## Supplementary File 10. Zonkey (Schubert et al. 2017) report for donkey specimen Ancient10. for "No genetic evidence yet for hinnies at Mazongshan (400-160 BCE), northwestern China": incl_ts.frq.strat (part 101 of 312)

```
   7    chr7_5349753   Sample    T    C        0      0        2 
   7    chr7_5351636     AAsi    C    G        0      0        2 
   7    chr7_5351636     AKia    C    G        0      0        2 
   7    chr7_5351636     AOna    C    G        0      0        2 
   7    chr7_5351636     ASom    C    G        0      0        2 
   7    chr7_5351636     HCab    C    G        0      0        2 
   7    chr7_5351636     HPrz    C    G      0.5      1        2 
   7    chr7_5351636     ZBoe    C    G        0      0        2 
   7    chr7_5351636     ZGre    C    G        0      0        2 
   7    chr7_5351636     ZHar    C    G        0      0        2 
   7    chr7_5351636   Sample    C    G        0      0        2 
   7    chr7_5353091     AAsi    T    C        0      0        2 
   7    chr7_5353091     AKia    T    C        0      0        2 
   7    chr7_5353091     AOna    T    C        0      0        2 
   7    chr7_5353091     ASom    T    C        0      0        2 
   7    chr7_5353091     HCab    T    C        0      0        2 
   7    chr7_5353091     HPrz    T    C        0      0        2 
   7    chr7_5353091     ZBoe    T    C      0.5      1        2 
   7    chr7_5353091     ZGre    T    C        0      0        2 
   7    chr7_5353091     ZHar    T    C        0      0        2 
   7    chr7_5353091   Sample    T    C        0      0        2 
   7    chr7_5354158     AAsi    T    C        0      0        2 
   7    chr7_5354158     AKia    T    C        0      0        2 
   7    chr7_5354158     AOna    T    C      0.5      1        2 
   7    chr7_5354158     ASom    T    C        0      0        2 
   7    chr7_5354158     HCab    T    C        0      0        2 
   7    chr7_5354158     HPrz    T    C        0      0        2 
   7    chr7_5354158     ZBoe    T    C        0      0        2 
   7    chr7_5354158     ZGre    T    C        0      0        2 
   7    chr7_5354158     ZHar    T    C        0      0        2 
   7    chr7_5354158   Sample    T    C        0      0        2 
   7    chr7_5356990     AAsi    A    C        0      0        2 
   7    chr7_5356990     AKia    A    C        0      0        2 
   7    chr7_5356990     AOna    A    C        1      2        2 
   7    chr7_5356990     ASom    A    C        0      0        2 
   7    chr7_5356990     HCab    A    C        0      0        2 
   7    chr7_5356990     HPrz    A    C        0      0        2 
   7    chr7_5356990     ZBoe    A    C        0      0        2 
   7    chr7_5356990     ZGre    A    C        0      0        2 
   7    chr7_5356990     ZHar    A    C        0      0        2 
   7    chr7_5356990   Sample    A    C        0      0        2 
   7    chr7_5357061     AAsi    A    G        0      0        2 
   7    chr7_5357061     AKia    A    G        0      0        2 
   7    chr7_5357061     AOna    A    G        0      0        2 
   7    chr7_5357061     ASom    A    G        0      0        2 
   7    chr7_5357061     HCab    A    G        0      0        2 
   7    chr7_5357061     HPrz    A    G        0      0        2 
   7    chr7_5357061     ZBoe    A    G        0      0        2 
   7    chr7_5357061     ZGre    A    G        0      0        2 
   7    chr7_5357061     ZHar    A    G      0.5      1        2 
   7    chr7_5357061   Sample    A    G        0      0        2 
   7    chr7_5358518     AAsi    C    T        0      0        2 
   7    chr7_5358518     AKia    C    T        0      0        2 
   7    chr7_5358518     AOna    C    T        0      0        2 
   7    chr7_5358518     ASom    C    T        0      0        2 
   7    chr7_5358518     HCab    C    T        1      2        2 
   7    chr7_5358518     HPrz    C    T        1      2        2 
   7    chr7_5358518     ZBoe    C    T        0      0        2 
   7    chr7_5358518     ZGre    C    T        0      0        2 
   7    chr7_5358518     ZHar    C    T        0      0        2 
   7    chr7_5358518   Sample    C    T        1      2        2 
   7    chr7_5359899     AAsi    A    G        0      0        2 
   7    chr7_5359899     AKia    A    G        0      0        2 
   7    chr7_5359899     AOna    A    G        0      0        2 
   7    chr7_5359899     ASom    A    G        0      0        2 
   7    chr7_5359899     HCab    A    G        1      2        2 
   7    chr7_5359899     HPrz    A    G        1      2        2 
   7    chr7_5359899     ZBoe    A    G        0      0        2 
   7    chr7_5359899     ZGre    A    G        0      0        2 
   7    chr7_5359899     ZHar    A    G        0      0        2 
   7    chr7_5359899   Sample    A    G        1      2        2 
   7    chr7_5362609     AAsi    G    A        0      0        2 
   7    chr7_5362609     AKia    G    A        0      0        2 
   7    chr7_5362609     AOna    G    A        0      0        2 
   7    chr7_5362609     ASom    G    A        0      0        2 
   7    chr7_5362609     HCab    G    A        0      0        2 
   7    chr7_5362609     HPrz    G    A        0      0        2 
   7    chr7_5362609     ZBoe    G    A        0      0        2 
   7    chr7_5362609     ZGre    G    A        0      0        2 
   7    chr7_5362609     ZHar    G    A        1      2        2 
   7    chr7_5362609   Sample    G    A        0      0        2 
   7    chr7_5362715     AAsi    T    C        0      0        2 
   7    chr7_5362715     AKia    T    C        0      0        2 
   7    chr7_5362715     AOna    T    C        0      0        2 
   7    chr7_5362715     ASom    T    C        0      0        2 
   7    chr7_5362715     HCab    T    C        0      0        2 
   7    chr7_5362715     HPrz    T    C        0      0        2 
   7    chr7_5362715     ZBoe    T    C        0      0        2 
   7    chr7_5362715     ZGre    T    C        0      0        2 
   7    chr7_5362715     ZHar    T    C        1      2        2 
   7    chr7_5362715   Sample    T    C        0      0        2 
   7    chr7_5367201     AAsi    T    C        0      0        2 
   7    chr7_5367201     AKia    T    C        0      0        2 
   7    chr7_5367201     AOna    T    C        0      0        2 
   7    chr7_5367201     ASom    T    C        0      0        2 
   7    chr7_5367201     HCab    T    C        0      0        2 
   7    chr7_5367201     HPrz    T    C        0      0        2 
   7    chr7_5367201     ZBoe    T    C        0      0        2 
   7    chr7_5367201     ZGre    T    C        1      2        2 
   7    chr7_5367201     ZHar    T    C        0      0        2 
   7    chr7_5367201   Sample    T    C        0      0        2 
   7    chr7_5367351     AAsi    A    C        0      0        2 
   7    chr7_5367351     AKia    A    C        0      0        2 
   7    chr7_5367351     AOna    A    C        0      0        2 
   7    chr7_5367351     ASom    A    C        0      0        2 
   7    chr7_5367351     HCab    A    C        0      0        2 
   7    chr7_5367351     HPrz    A    C        0      0        2 
   7    chr7_5367351     ZBoe    A    C        0      0        2 
   7    chr7_5367351     ZGre    A    C        1      2        2 
   7    chr7_5367351     ZHar    A    C        0      0        2 
   7    chr7_5367351   Sample    A    C        0      0        2 
   7    chr7_5369914     AAsi    A    G        0      0        2 
   7    chr7_5369914     AKia    A    G        0      0        2 
   7    chr7_5369914     AOna    A    G      0.5      1        2 
   7    chr7_5369914     ASom    A    G        0      0        2 
   7    chr7_5369914     HCab    A    G        0      0        2 
   7    chr7_5369914     HPrz    A    G        0      0        2 
   7    chr7_5369914     ZBoe    A    G        0      0        2 
   7    chr7_5369914     ZGre    A    G        0      0        2 
   7    chr7_5369914     ZHar    A    G        0      0        2 
   7    chr7_5369914   Sample    A    G        0      0        2 
   7    chr7_5370437     AAsi    G    A        0      0        2 
   7    chr7_5370437     AKia    G    A        0      0        2 
   7    chr7_5370437     AOna    G    A        0      0        2 
   7    chr7_5370437     ASom    G    A        0      0        2 
   7    chr7_5370437     HCab    G    A        1      2        2 
   7    chr7_5370437     HPrz    G    A        1      2        2 
   7    chr7_5370437     ZBoe    G    A        0      0        2 
   7    chr7_5370437     ZGre    G    A        0      0        2 
   7    chr7_5370437     ZHar    G    A        0      0        2 
   7    chr7_5370437   Sample    G    A        1      2        2 
   7    chr7_5376877     AAsi    C    T        0      0        2 
   7    chr7_5376877     AKia    C    T        0      0        2 
   7    chr7_5376877     AOna    C    T        0      0        2 
   7    chr7_5376877     ASom    C    T        0      0        2 
   7    chr7_5376877     HCab    C    T        1      2        2 
   7    chr7_5376877     HPrz    C    T        1      2        2 
   7    chr7_5376877     ZBoe    C    T        0      0        2 
   7    chr7_5376877     ZGre    C    T        0      0        2 
   7    chr7_5376877     ZHar    C    T        0      0        2 
   7    chr7_5376877   Sample    C    T        1      2        2 
   7    chr7_5378067     AAsi    C    T        0      0        2 
   7    chr7_5378067     AKia    C    T        0      0        2 
   7    chr7_5378067     AOna    C    T        0      0        2 
   7    chr7_5378067     ASom    C    T        0      0        2 
   7    chr7_5378067     HCab    C    T        1      2        2 
   7    chr7_5378067     HPrz    C    T        1      2        2 
   7    chr7_5378067     ZBoe    C    T        0      0        2 
   7    chr7_5378067     ZGre    C    T        0      0        2 
   7    chr7_5378067     ZHar    C    T        0      0        2 
   7    chr7_5378067   Sample    C    T        1      2        2 
   7    chr7_5384477     AAsi    G    A        0      0        2 
   7    chr7_5384477     AKia    G    A        0      0        2 
   7    chr7_5384477     AOna    G    A        0      0        2 
   7    chr7_5384477     ASom    G    A        0      0        2 
   7    chr7_5384477     HCab    G    A      0.5      1        2 
   7    chr7_5384477     HPrz    G    A        1      2        2 
   7    chr7_5384477     ZBoe    G    A        0      0        2 
   7    chr7_5384477     ZGre    G    A        0      0        2 
   7    chr7_5384477     ZHar    G    A        0      0        2 
   7    chr7_5384477   Sample    G    A        0      0        2 
   7    chr7_5388512     AAsi    G    A        0      0        2 
   7    chr7_5388512     AKia    G    A        0      0        2 
   7    chr7_5388512     AOna    G    A        0      0        2 
   7    chr7_5388512     ASom    G    A        0      0        2 
   7    chr7_5388512     HCab    G    A        1      2        2 
   7    chr7_5388512     HPrz    G    A        1      2        2 
   7    chr7_5388512     ZBoe    G    A        0      0        2 
   7    chr7_5388512     ZGre    G    A        0      0        2 
   7    chr7_5388512     ZHar    G    A        0      0        2 
   7    chr7_5388512   Sample    G    A        1      2        2 
   7    chr7_5397933     AAsi    A    G        0      0        2 
   7    chr7_5397933     AKia    A    G        0      0        2 
   7    chr7_5397933     AOna    A    G      0.5      1        2 
   7    chr7_5397933     ASom    A    G        0      0        2 
   7    chr7_5397933     HCab    A    G        0      0        2 
   7    chr7_5397933     HPrz    A    G        0      0        2 
   7    chr7_5397933     ZBoe    A    G        0      0        2 
   7    chr7_5397933     ZGre    A    G        0      0        2 
   7    chr7_5397933     ZHar    A    G        0      0        2 
   7    chr7_5397933   Sample    A    G        0      0        2 
   7    chr7_5398310     AAsi    T    C        0      0        2 
   7    chr7_5398310     AKia    T    C        0      0        2 
   7    chr7_5398310     AOna    T    C        0      0        2 
   7    chr7_5398310     ASom    T    C        1      2        2 
   7    chr7_5398310     HCab    T    C        0      0        2 
   7    chr7_5398310     HPrz    T    C        0      0        2 
   7    chr7_5398310     ZBoe    T    C        0      0        2 
   7    chr7_5398310     ZGre    T    C        0      0        2 
   7    chr7_5398310     ZHar    T    C        0      0        2 
   7    chr7_5398310   Sample    T    C        0      0        2 
   7    chr7_5399202     AAsi    A    G        0      0        2 
   7    chr7_5399202     AKia    A    G        0      0        2 
   7    chr7_5399202     AOna    A    G        0      0        2 
   7    chr7_5399202     ASom    A    G        0      0        2 
   7    chr7_5399202     HCab    A    G        1      2        2 
   7    chr7_5399202     HPrz    A    G        1      2        2 
   7    chr7_5399202     ZBoe    A    G        0      0        2 
   7    chr7_5399202     ZGre    A    G        0      0        2 
   7    chr7_5399202     ZHar    A    G        0      0        2 
   7    chr7_5399202   Sample    A    G        1      2        2 
   7    chr7_5399214     AAsi    A    G        0      0        2 
   7    chr7_5399214     AKia    A    G        0      0        2 
   7    chr7_5399214     AOna    A    G        0      0        2 
   7    chr7_5399214     ASom    A    G        0      0        2 
   7    chr7_5399214     HCab    A    G        1      2        2 
   7    chr7_5399214     HPrz    A    G        1      2        2 
   7    chr7_5399214     ZBoe    A    G        0      0        2 
   7    chr7_5399214     ZGre    A    G        0      0        2 
   7    chr7_5399214     ZHar    A    G        0      0        2 
   7    chr7_5399214   Sample    A    G        1      2        2 
   7    chr7_5399240     AAsi    C    G        0      0        2 
   7    chr7_5399240     AKia    C    G        0      0        2 
   7    chr7_5399240     AOna    C    G      0.5      1        2 
   7    chr7_5399240     ASom    C    G        0      0        2 
   7    chr7_5399240     HCab    C    G        0      0        2 
   7    chr7_5399240     HPrz    C    G        0      0        2 
   7    chr7_5399240     ZBoe    C    G        0      0        2 
   7    chr7_5399240     ZGre    C    G        0      0        2 
   7    chr7_5399240     ZHar    C    G        0      0        2 
   7    chr7_5399240   Sample    C    G        0      0        2 
   7    chr7_5399735     AAsi    G    C        0      0        2 
   7    chr7_5399735     AKia    G    C        0      0        2 
   7    chr7_5399735     AOna    G    C        0      0        2 
   7    chr7_5399735     ASom    G    C        0      0        2 
   7    chr7_5399735     HCab    G    C      0.5      1        2 
   7    chr7_5399735     HPrz    G    C        0      0        2 
   7    chr7_5399735     ZBoe    G    C        0      0        2 
   7    chr7_5399735     ZGre    G    C        0      0        2 
   7    chr7_5399735     ZHar    G    C        0      0        2 
   7    chr7_5399735   Sample    G    C        0      0        2 
   7    chr7_5403783     AAsi    A    G        0      0        2 
   7    chr7_5403783     AKia    A    G        0      0        2 
   7    chr7_5403783     AOna    A    G        0      0        2 
   7    chr7_5403783     ASom    A    G        0      0        2 
   7    chr7_5403783     HCab    A    G        0      0        2 
   7    chr7_5403783     HPrz    A    G        0      0        2 
   7    chr7_5403783     ZBoe    A    G        0      0        2 
   7    chr7_5403783     ZGre    A    G        0      0        2 
   7    chr7_5403783     ZHar    A    G        1      2        2 
   7    chr7_5403783   Sample    A    G        0      0        2 
   7    chr7_5403789     AAsi    T    C        0      0        2 
   7    chr7_5403789     AKia    T    C        0      0        2 
   7    chr7_5403789     AOna    T    C        0      0        2 
   7    chr7_5403789     ASom    T    C        0      0        2 
   7    chr7_5403789     HCab    T    C      0.5      1        2 
   7    chr7_5403789     HPrz    T    C        0      0        2 
   7    chr7_5403789     ZBoe    T    C        0      0        2 
   7    chr7_5403789     ZGre    T    C        0      0        2 
   7    chr7_5403789     ZHar    T    C        0      0        2 
   7    chr7_5403789   Sample    T    C        0      0        2 
   7    chr7_5403863     AAsi    A    G        0      0        2 
   7    chr7_5403863     AKia    A    G      0.5      1        2 
   7    chr7_5403863     AOna    A    G        0      0        2 
   7    chr7_5403863     ASom    A    G        0      0        2 
   7    chr7_5403863     HCab    A    G        0      0        2 
   7    chr7_5403863     HPrz    A    G        0      0        2 
   7    chr7_5403863     ZBoe    A    G        0      0        2 
   7    chr7_5403863     ZGre    A    G        0      0        2 
   7    chr7_5403863     ZHar    A    G        0      0        2 
   7    chr7_5403863   Sample    A    G        0      0        2 
   7    chr7_5403927     AAsi    C    T        0      0        2 
   7    chr7_5403927     AKia    C    T        0      0        2 
   7    chr7_5403927     AOna    C    T        0      0        2 
   7    chr7_5403927     ASom    C    T        0      0        2 
   7    chr7_5403927     HCab    C    T      0.5      1        2 
   7    chr7_5403927     HPrz    C    T        0      0        2 
   7    chr7_5403927     ZBoe    C    T        0      0        2 
   7    chr7_5403927     ZGre    C    T        0      0        2 
   7    chr7_5403927     ZHar    C    T        0      0        2 
   7    chr7_5403927   Sample    C    T        0      0        2 
   7    chr7_5409506     AAsi    A    G        0      0        2 
   7    chr7_5409506     AKia    A    G        0      0        2 
   7    chr7_5409506     AOna    A    G        0      0        2 
   7    chr7_5409506     ASom    A    G        0      0        2 
   7    chr7_5409506     HCab    A    G      0.5      1        2 
   7    chr7_5409506     HPrz    A    G        0      0        2 
   7    chr7_5409506     ZBoe    A    G        0      0        2 
   7    chr7_5409506     ZGre    A    G        0      0        2 
   7    chr7_5409506     ZHar    A    G        0      0        2 
   7    chr7_5409506   Sample    A    G        0      0        2 
   7    chr7_5410824     AAsi    T    C        0      0        2 
   7    chr7_5410824     AKia    T    C        0      0        2 
   7    chr7_5410824     AOna    T    C        0      0        2 
   7    chr7_5410824     ASom    T    C        0      0        2 
   7    chr7_5410824     HCab    T    C      0.5      1        2 
   7    chr7_5410824     HPrz    T    C      0.5      1        2 
   7    chr7_5410824     ZBoe    T    C        0      0        2 
   7    chr7_5410824     ZGre    T    C        0      0        2 
   7    chr7_5410824     ZHar    T    C        0      0        2 
   7    chr7_5410824   Sample    T    C        0      0        2 
   7    chr7_5411024     AAsi    T    G        0      0        2 
   7    chr7_5411024     AKia    T    G        0      0        2 
   7    chr7_5411024     AOna    T    G        0      0        2 
   7    chr7_5411024     ASom    T    G        0      0        2 
   7    chr7_5411024     HCab    T    G      0.5      1        2 
   7    chr7_5411024     HPrz    T    G      0.5      1        2 
   7    chr7_5411024     ZBoe    T    G        0      0        2 
   7    chr7_5411024     ZGre    T    G        0      0        2 
   7    chr7_5411024     ZHar    T    G        0      0        2 
   7    chr7_5411024   Sample    T    G        0      0        2 
   7    chr7_5412035     AAsi    G    C        0      0        2 
   7    chr7_5412035     AKia    G    C        0      0        2 
   7    chr7_5412035     AOna    G    C        0      0        2 
   7    chr7_5412035     ASom    G    C        0      0        2 
   7    chr7_5412035     HCab    G    C      0.5      1        2 
   7    chr7_5412035     HPrz    G    C        1      2        2 
   7    chr7_5412035     ZBoe    G    C        0      0        2 
   7    chr7_5412035     ZGre    G    C        0      0        2 
   7    chr7_5412035     ZHar    G    C        0      0        2 
   7    chr7_5412035   Sample    G    C        1      2        2 
   7    chr7_5414836     AAsi    C    A        0      0        2 
   7    chr7_5414836     AKia    C    A        0      0        2 
   7    chr7_5414836     AOna    C    A        0      0        2 
   7    chr7_5414836     ASom    C    A        0      0        2 
   7    chr7_5414836     HCab    C    A        0      0        2 
   7    chr7_5414836     HPrz    C    A        0      0        2 
   7    chr7_5414836     ZBoe    C    A        0      0        2 
   7    chr7_5414836     ZGre    C    A        0      0        2 
   7    chr7_5414836     ZHar    C    A        1      2        2 
   7    chr7_5414836   Sample    C    A        0      0        2 
   7    chr7_5417877     AAsi    T    C        0      0        2 
   7    chr7_5417877     AKia    T    C        0      0        2 
   7    chr7_5417877     AOna    T    C        0      0        2 
   7    chr7_5417877     ASom    T    C        0      0        2 
   7    chr7_5417877     HCab    T    C      0.5      1        2 
   7    chr7_5417877     HPrz    T    C        1      2        2 
   7    chr7_5417877     ZBoe    T    C        0      0        2 
   7    chr7_5417877     ZGre    T    C        0      0        2 
   7    chr7_5417877     ZHar    T    C        0      0        2 
   7    chr7_5417877   Sample    T    C        1      2        2 
   7    chr7_5418396     AAsi    T    C        0      0        2 
   7    chr7_5418396     AKia    T    C        1      2        2 
   7    chr7_5418396     AOna    T    C      0.5      1        2 
   7    chr7_5418396     ASom    T    C        0      0        2 
   7    chr7_5418396     HCab    T    C        0      0        2 
   7    chr7_5418396     HPrz    T    C        0      0        2 
   7    chr7_5418396     ZBoe    T    C        0      0        2 
   7    chr7_5418396     ZGre    T    C        0      0        2 
   7    chr7_5418396     ZHar    T    C        0      0        2 
   7    chr7_5418396   Sample    T    C        0      0        2 
   7    chr7_5432112     AAsi    A    G        0      0        2 
   7    chr7_5432112     AKia    A    G        0      0        2 
   7    chr7_5432112     AOna    A    G      0.5      1        2 
   7    chr7_5432112     ASom    A    G        0      0        2 
   7    chr7_5432112     HCab    A    G        0      0        2 
   7    chr7_5432112     HPrz    A    G        0      0        2 
   7    chr7_5432112     ZBoe    A    G        0      0        2 
   7    chr7_5432112     ZGre    A    G        0      0        2 
   7    chr7_5432112     ZHar    A    G        0      0        2 
   7    chr7_5432112   Sample    A    G        0      0        2 
   7    chr7_5435058     AAsi    A    G        0      0        2 
   7    chr7_5435058     AKia    A    G        0      0        2 
   7    chr7_5435058     AOna    A    G        0      0        2 
   7    chr7_5435058     ASom    A    G        0      0        2 
   7    chr7_5435058     HCab    A    G        1      2        2 
   7    chr7_5435058     HPrz    A    G        1      2        2 
   7    chr7_5435058     ZBoe    A    G        0      0        2 
   7    chr7_5435058     ZGre    A    G        0      0        2 
   7    chr7_5435058     ZHar    A    G        0      0        2 
   7    chr7_5435058   Sample    A    G        1      2        2 
   7    chr7_5439542     AAsi    G    A        0      0        2 
   7    chr7_5439542     AKia    G    A        0      0        2 
   7    chr7_5439542     AOna    G    A        0      0        2 
   7    chr7_5439542     ASom    G    A        0      0        2 
   7    chr7_5439542     HCab    G    A        1      2        2 
   7    chr7_5439542     HPrz    G    A        1      2        2 
   7    chr7_5439542     ZBoe    G    A        0      0        2 
   7    chr7_5439542     ZGre    G    A        0      0        2 
   7    chr7_5439542     ZHar    G    A        0      0        2 
   7    chr7_5439542   Sample    G    A        1      2        2 
   7    chr7_5443006     AAsi    A    G        0      0        2 
   7    chr7_5443006     AKia    A    G        0      0        2 
   7    chr7_5443006     AOna    A    G        0      0        2 
   7    chr7_5443006     ASom    A    G        0      0        2 
   7    chr7_5443006     HCab    A    G        0      0        2 
   7    chr7_5443006     HPrz    A    G        0      0        2 
   7    chr7_5443006     ZBoe    A    G      0.5      1        2 
   7    chr7_5443006     ZGre    A    G        0      0        2 
   7    chr7_5443006     ZHar    A    G        0      0        2 
   7    chr7_5443006   Sample    A    G        0      0        2 
   7    chr7_5449724     AAsi    C    T        1      2        2 
   7    chr7_5449724     AKia    C    T        0      0        2 
   7    chr7_5449724     AOna    C    T        0      0        2 
   7    chr7_5449724     ASom    C    T        1      2        2 
   7    chr7_5449724     HCab    C    T        0      0        2 
   7    chr7_5449724     HPrz    C    T        0      0        2 
   7    chr7_5449724     ZBoe    C    T        0      0        2 
   7    chr7_5449724     ZGre    C    T        0      0        2 
   7    chr7_5449724     ZHar    C    T        0      0        2 
   7    chr7_5449724   Sample    C    T        0      0        2 
   7    chr7_5466769     AAsi    T    C        0      0        2 
   7    chr7_5466769     AKia    T    C        0      0        2 
   7    chr7_5466769     AOna    T    C        0      0        2 
   7    chr7_5466769     ASom    T    C        0      0        2 
   7    chr7_5466769     HCab    T    C      0.5      1        2 
   7    chr7_5466769     HPrz    T    C        0      0        2 
   7    chr7_5466769     ZBoe    T    C        0      0        2 
   7    chr7_5466769     ZGre    T    C        0      0        2 
   7    chr7_5466769     ZHar    T    C        0      0        2 
   7    chr7_5466769   Sample    T    C        0      0        2 
   7    chr7_5469816     AAsi    A    G        0      0        2 
   7    chr7_5469816     AKia    A    G        0      0        2 
   7    chr7_5469816     AOna    A    G      0.5      1        2 
   7    chr7_5469816     ASom    A    G        0      0        2 
   7    chr7_5469816     HCab    A    G        0      0        2 
   7    chr7_5469816     HPrz    A    G        0      0        2 
   7    chr7_5469816     ZBoe    A    G        0      0        2 
   7    chr7_5469816     ZGre    A    G        0      0        2 
   7    chr7_5469816     ZHar    A    G        0      0        2 
   7    chr7_5469816   Sample    A    G        0      0        2 
   7    chr7_5470656     AAsi    T    C        1      2        2 
   7    chr7_5470656     AKia    T    C        0      0        2 
   7    chr7_5470656     AOna    T    C        0      0        2 
   7    chr7_5470656     ASom    T    C        1      2        2 
   7    chr7_5470656     HCab    T    C        0      0        2 
   7    chr7_5470656     HPrz    T    C        0      0        2 
   7    chr7_5470656     ZBoe    T    C        0      0        2 
   7    chr7_5470656     ZGre    T    C        0      0        2 
   7    chr7_5470656     ZHar    T    C        0      0        2 
   7    chr7_5470656   Sample    T    C        0      0        2 
   7    chr7_5471232     AAsi    T    G        0      0        2 
   7    chr7_5471232     AKia    T    G        0      0        2 
   7    chr7_5471232     AOna    T    G        0      0        2 
   7    chr7_5471232     ASom    T    G        0      0        2 
   7    chr7_5471232     HCab    T    G        0      0        2 
   7    chr7_5471232     HPrz    T    G        0      0        2 
   7    chr7_5471232     ZBoe    T    G        0      0        2 
   7    chr7_5471232     ZGre    T    G        0      0        2 
   7    chr7_5471232     ZHar    T    G        1      2        2 
   7    chr7_5471232   Sample    T    G        0      0        2 
   7    chr7_5472099     AAsi    G    A        0      0        2 
   7    chr7_5472099     AKia    G    A        0      0        2 
   7    chr7_5472099     AOna    G    A        0      0        2 
   7    chr7_5472099     ASom    G    A        0      0        2 
   7    chr7_5472099     HCab    G    A        0      0        2 
   7    chr7_5472099     HPrz    G    A        0      0        2 
   7    chr7_5472099     ZBoe    G    A        0      0        2 
   7    chr7_5472099     ZGre    G    A        1      2        2 
   7    chr7_5472099     ZHar    G    A        0      0        2 
   7    chr7_5472099   Sample    G    A        0      0        2 
   7    chr7_5475672     AAsi    G    C        0      0        2 
   7    chr7_5475672     AKia    G    C        0      0        2 
   7    chr7_5475672     AOna    G    C        0      0        2 
   7    chr7_5475672     ASom    G    C        0      0        2 
   7    chr7_5475672     HCab    G    C        0      0        2 
   7    chr7_5475672     HPrz    G    C      0.5      1        2 
   7    chr7_5475672     ZBoe    G    C        0      0        2 
   7    chr7_5475672     ZGre    G    C        0      0        2 
   7    chr7_5475672     ZHar    G    C        0      0        2 
   7    chr7_5475672   Sample    G    C        0      0        2 
   7    chr7_5478128     AAsi    C    A        0      0        2 
   7    chr7_5478128     AKia    C    A        0      0        2 
   7    chr7_5478128     AOna    C    A        0      0        2 
   7    chr7_5478128     ASom    C    A        0      0        2 
   7    chr7_5478128     HCab    C    A        1      2        2 
   7    chr7_5478128     HPrz    C    A        1      2        2 
   7    chr7_5478128     ZBoe    C    A        0      0        2 
   7    chr7_5478128     ZGre    C    A        0      0        2 
   7    chr7_5478128     ZHar    C    A        0      0        2 
   7    chr7_5478128   Sample    C    A        1      2        2 
   7    chr7_5480048     AAsi    T    C        0      0        2 
   7    chr7_5480048     AKia    T    C        0      0        2 
   7    chr7_5480048     AOna    T    C        0      0        2 
   7    chr7_5480048     ASom    T    C        0      0        2 
   7    chr7_5480048     HCab    T    C      0.5      1        2 
   7    chr7_5480048     HPrz    T    C        1      2        2 
   7    chr7_5480048     ZBoe    T    C        0      0        2 
   7    chr7_5480048     ZGre    T    C        0      0        2 
   7    chr7_5480048     ZHar    T    C        0      0        2 
   7    chr7_5480048   Sample    T    C        1      2        2 
   7    chr7_5482608     AAsi    C    T        0      0        2 
   7    chr7_5482608     AKia    C    T        0      0        2 
   7    chr7_5482608     AOna    C    T        0      0        2 
   7    chr7_5482608     ASom    C    T        0      0        2 
   7    chr7_5482608     HCab    C    T        1      2        2 
   7    chr7_5482608     HPrz    C    T        1      2        2 
   7    chr7_5482608     ZBoe    C    T        0      0        2 
   7    chr7_5482608     ZGre    C    T        0      0        2 
   7    chr7_5482608     ZHar    C    T        0      0        2 
   7    chr7_5482608   Sample    C    T        1      2        2 
   7    chr7_5489024     AAsi    A    G        0      0        2 
   7    chr7_5489024     AKia    A    G        0      0        2 
   7    chr7_5489024     AOna    A    G        0      0        2 
   7    chr7_5489024     ASom    A    G        0      0        2 
   7    chr7_5489024     HCab    A    G        0      0        2 
   7    chr7_5489024     HPrz    A    G        0      0        2 
   7    chr7_5489024     ZBoe    A    G        0      0        2 
   7    chr7_5489024     ZGre    A    G        0      0        2 
   7    chr7_5489024     ZHar    A    G        1      2        2 
   7    chr7_5489024   Sample    A    G        0      0        2 
   7    chr7_5496887     AAsi    C    T        0      0        2 
   7    chr7_5496887     AKia    C    T        0      0        2 
   7    chr7_5496887     AOna    C    T        0      0        2 
   7    chr7_5496887     ASom    C    T        0      0        2 
   7    chr7_5496887     HCab    C    T        1      2        2 
   7    chr7_5496887     HPrz    C    T        1      2        2 
   7    chr7_5496887     ZBoe    C    T        0      0        2 
   7    chr7_5496887     ZGre    C    T        0      0        2 
   7    chr7_5496887     ZHar    C    T        0      0        2 
   7    chr7_5496887   Sample    C    T        1      2        2 
   7    chr7_5501345     AAsi    C    T        0      0        2 
   7    chr7_5501345     AKia    C    T        0      0        2 
   7    chr7_5501345     AOna    C    T        0      0        2 
   7    chr7_5501345     ASom    C    T        0      0        2 
   7    chr7_5501345     HCab    C    T        1      2        2 
   7    chr7_5501345     HPrz    C    T        1      2        2 
   7    chr7_5501345     ZBoe    C    T        0      0        2 
   7    chr7_5501345     ZGre    C    T        0      0        2 
   7    chr7_5501345     ZHar    C    T        0      0        2 
   7    chr7_5501345   Sample    C    T        1      2        2 
   7    chr7_5508122     AAsi    A    G        1      2        2 
   7    chr7_5508122     AKia    A    G        0      0        2 
   7    chr7_5508122     AOna    A    G        0      0        2 
   7    chr7_5508122     ASom    A    G        0      0        2 
   7    chr7_5508122     HCab    A    G        0      0        2 
   7    chr7_5508122     HPrz    A    G        0      0        2 
   7    chr7_5508122     ZBoe    A    G        0      0        2 
   7    chr7_5508122     ZGre    A    G        0      0        2 
   7    chr7_5508122     ZHar    A    G        0      0        2 
   7    chr7_5508122   Sample    A    G        0      0        2 
   7    chr7_5534031     AAsi    T    C        0      0        2 
   7    chr7_5534031     AKia    T    C        0      0        2 
   7    chr7_5534031     AOna    T    C        0      0        2 
   7    chr7_5534031     ASom    T    C        0      0        2 
   7    chr7_5534031     HCab    T    C        0      0        2 
   7    chr7_5534031     HPrz    T    C        0      0        2 
   7    chr7_5534031     ZBoe    T    C      0.5      1        2 
   7    chr7_5534031     ZGre    T    C        0      0        2 
   7    chr7_5534031     ZHar    T    C        0      0        2 
   7    chr7_5534031   Sample    T    C        0      0        2 
   7    chr7_5545115     AAsi    T    G        0      0        2 
   7    chr7_5545115     AKia    T    G        0      0        2 
   7    chr7_5545115     AOna    T    G        0      0        2 
   7    chr7_5545115     ASom    T    G        0      0        2 
   7    chr7_5545115     HCab    T    G        1      2        2 
   7    chr7_5545115     HPrz    T    G        1      2        2 
   7    chr7_5545115     ZBoe    T    G        0      0        2 
   7    chr7_5545115     ZGre    T    G        0      0        2 
   7    chr7_5545115     ZHar    T    G        0      0        2 
   7    chr7_5545115   Sample    T    G        1      2        2 
   7    chr7_5546601     AAsi    T    C        0      0        2 
   7    chr7_5546601     AKia    T    C        0      0        2 
   7    chr7_5546601     AOna    T    C        0      0        2 
   7    chr7_5546601     ASom    T    C        0      0        2 
   7    chr7_5546601     HCab    T    C      0.5      1        2 
   7    chr7_5546601     HPrz    T    C        0      0        2 
   7    chr7_5546601     ZBoe    T    C        0      0        2 
   7    chr7_5546601     ZGre    T    C        0      0        2 
   7    chr7_5546601     ZHar    T    C        0      0        2 
   7    chr7_5546601   Sample    T    C        0      0        2 
   7    chr7_5552523     AAsi    A    T        0      0        2 
   7    chr7_5552523     AKia    A    T        0      0        2 
   7    chr7_5552523     AOna    A    T        0      0        2 
   7    chr7_5552523     ASom    A    T        0      0        2 
   7    chr7_5552523     HCab    A    T      0.5      1        2 
   7    chr7_5552523     HPrz    A    T        1      2        2 
   7    chr7_5552523     ZBoe    A    T        0      0        2 
   7    chr7_5552523     ZGre    A    T        0      0        2 
   7    chr7_5552523     ZHar    A    T        0      0        2 
   7    chr7_5552523   Sample    A    T        1      2        2 
   7    chr7_5553135     AAsi    T    C        0      0        2 
   7    chr7_5553135     AKia    T    C        0      0        2 
   7    chr7_5553135     AOna    T    C      0.5      1        2 
   7    chr7_5553135     ASom    T    C        0      0        2 
   7    chr7_5553135     HCab    T    C        0      0        2 
   7    chr7_5553135     HPrz    T    C        0      0        2 
   7    chr7_5553135     ZBoe    T    C        0      0        2 
   7    chr7_5553135     ZGre    T    C        0      0        2 
   7    chr7_5553135     ZHar    T    C        0      0        2 
   7    chr7_5553135   Sample    T    C        1      2        2 
   7    chr7_5556241     AAsi    G    T        0      0        2 
   7    chr7_5556241     AKia    G    T        0      0        2 
   7    chr7_5556241     AOna    G    T        0      0        2 
   7    chr7_5556241     ASom    G    T        0      0        2 
   7    chr7_5556241     HCab    G    T        1      2        2 
   7    chr7_5556241     HPrz    G    T        1      2        2 
   7    chr7_5556241     ZBoe    G    T        0      0        2 
   7    chr7_5556241     ZGre    G    T        0      0        2 
   7    chr7_5556241     ZHar    G    T        0      0        2 
   7    chr7_5556241   Sample    G    T        1      2        2 
   7    chr7_5563297     AAsi    T    C        0      0        2 
   7    chr7_5563297     AKia    T    C        0      0        2 
   7    chr7_5563297     AOna    T    C        0      0        2 
   7    chr7_5563297     ASom    T    C        0      0        2 
   7    chr7_5563297     HCab    T    C      0.5      1        2 
   7    chr7_5563297     HPrz    T    C        1      2        2 
   7    chr7_5563297     ZBoe    T    C        0      0        2 
   7    chr7_5563297     ZGre    T    C        0      0        2 
   7    chr7_5563297     ZHar    T    C        0      0        2 
   7    chr7_5563297   Sample    T    C        0      0        2 
   7    chr7_5567141     AAsi    C    T        0      0        2 
   7    chr7_5567141     AKia    C    T        0      0        2 
   7    chr7_5567141     AOna    C    T        0      0        2 
   7    chr7_5567141     ASom    C    T        0      0        2 
   7    chr7_5567141     HCab    C    T        1      2        2 
   7    chr7_5567141     HPrz    C    T        1      2        2 
   7    chr7_5567141     ZBoe    C    T        0      0        2 
   7    chr7_5567141     ZGre    C    T        0      0        2 
   7    chr7_5567141     ZHar    C    T        0      0        2 
   7    chr7_5567141   Sample    C    T        1      2        2 
   7    chr7_5578340     AAsi    A    G        0      0        2 
   7    chr7_5578340     AKia    A    G        1      2        2 
   7    chr7_5578340     AOna    A    G        0      0        2 
   7    chr7_5578340     ASom    A    G        0      0        2 
   7    chr7_5578340     HCab    A    G        0      0        2 
   7    chr7_5578340     HPrz    A    G        0      0        2 
   7    chr7_5578340     ZBoe    A    G        0      0        2 
   7    chr7_5578340     ZGre    A    G        0      0        2 
   7    chr7_5578340     ZHar    A    G        0      0        2 
   7    chr7_5578340   Sample    A    G        0      0        2 
   7    chr7_5582651     AAsi    A    G        0      0        2 
   7    chr7_5582651     AKia    A    G        0      0        2 
   7    chr7_5582651     AOna    A    G        0      0        2 
   7    chr7_5582651     ASom    A    G        0      0        2 
   7    chr7_5582651     HCab    A    G        1      2        2 
   7    chr7_5582651     HPrz    A    G        1      2        2 
   7    chr7_5582651     ZBoe    A    G        0      0        2 
   7    chr7_5582651     ZGre    A    G        0      0        2 
   7    chr7_5582651     ZHar    A    G        0      0        2 
   7    chr7_5582651   Sample    A    G        1      2        2 
   7    chr7_5597575     AAsi    A    T        0      0        2 
   7    chr7_5597575     AKia    A    T        0      0        2 
   7    chr7_5597575     AOna    A    T        0      0        2 
   7    chr7_5597575     ASom    A    T      0.5      1        2 
   7    chr7_5597575     HCab    A    T        0      0        2 
   7    chr7_5597575     HPrz    A    T        0      0        2 
   7    chr7_5597575     ZBoe    A    T        0      0        2 
   7    chr7_5597575     ZGre    A    T        0      0        2 
   7    chr7_5597575     ZHar    A    T        0      0        2 
   7    chr7_5597575   Sample    A    T        0      0        2 
   7    chr7_5598544     AAsi    T    C        0      0        2 
   7    chr7_5598544     AKia    T    C        0      0        2 
   7    chr7_5598544     AOna    T    C      0.5      1        2 
   7    chr7_5598544     ASom    T    C        0      0        2 
   7    chr7_5598544     HCab    T    C        0      0        2 
   7    chr7_5598544     HPrz    T    C        0      0        2 
   7    chr7_5598544     ZBoe    T    C        0      0        2 
   7    chr7_5598544     ZGre    T    C        0      0        2 
   7    chr7_5598544     ZHar    T    C        0      0        2 
   7    chr7_5598544   Sample    T    C        0      0        2 
   7    chr7_5621258     AAsi    C    T        1      2        2 
   7    chr7_5621258     AKia    C    T        0      0        2 
   7    chr7_5621258     AOna    C    T        0      0        2 
   7    chr7_5621258     ASom    C    T        1      2        2 
   7    chr7_5621258     HCab    C    T        0      0        2 
   7    chr7_5621258     HPrz    C    T        0      0        2 
   7    chr7_5621258     ZBoe    C    T        0      0        2 
   7    chr7_5621258     ZGre    C    T        0      0        2 
   7    chr7_5621258     ZHar    C    T        0      0        2 
   7    chr7_5621258   Sample    C    T        0      0        2 
   7    chr7_5623147     AAsi    A    C        0      0        2 
   7    chr7_5623147     AKia    A    C        0      0        2 
   7    chr7_5623147     AOna    A    C        0      0        2 
   7    chr7_5623147     ASom    A    C        0      0        2 
   7    chr7_5623147     HCab    A    C        0      0        2 
   7    chr7_5623147     HPrz    A    C        0      0        2 
   7    chr7_5623147     ZBoe    A    C        0      0        2 
   7    chr7_5623147     ZGre    A    C      0.5      1        2 
   7    chr7_5623147     ZHar    A    C        0      0        2 
   7    chr7_5623147   Sample    A    C        0      0        2 
   7    chr7_5625472     AAsi    T    A      0.5      1        2 
   7    chr7_5625472     AKia    T    A        1      2        2 
   7    chr7_5625472     AOna    T    A        1      2        2 
   7    chr7_5625472     ASom    T    A      0.5      1        2 
   7    chr7_5625472     HCab    T    A        0      0        2 
   7    chr7_5625472     HPrz    T    A        0      0        2 
   7    chr7_5625472     ZBoe    T    A        0      0        2 
   7    chr7_5625472     ZGre    T    A      0.5      1        2 
   7    chr7_5625472     ZHar    T    A        0      0        2 
   7    chr7_5625472   Sample    T    A        0      0        2 
   7    chr7_5632460     AAsi    A    G        0      0        2 
   7    chr7_5632460     AKia    A    G        0      0        2 
   7    chr7_5632460     AOna    A    G        0      0        2 
   7    chr7_5632460     ASom    A    G        0      0        2 
   7    chr7_5632460     HCab    A    G        0      0        2 
   7    chr7_5632460     HPrz    A    G        0      0        2 
   7    chr7_5632460     ZBoe    A    G        0      0        2 
   7    chr7_5632460     ZGre    A    G      0.5      1        2 
   7    chr7_5632460     ZHar    A    G        0      0        2 
   7    chr7_5632460   Sample    A    G        0      0        2 
   7    chr7_5632956     AAsi    A    T        0      0        2 
   7    chr7_5632956     AKia    A    T        0      0        2 
   7    chr7_5632956     AOna    A    T        0      0        2 
   7    chr7_5632956     ASom    A    T        0      0        2 
   7    chr7_5632956     HCab    A    T        1      2        2 
   7    chr7_5632956     HPrz    A    T        1      2        2 
   7    chr7_5632956     ZBoe    A    T        0      0        2 
   7    chr7_5632956     ZGre    A    T        0      0        2 
   7    chr7_5632956     ZHar    A    T        0      0        2 
   7    chr7_5632956   Sample    A    T        1      2        2 
   7    chr7_5640053     AAsi    T    C      0.5      1        2 
   7    chr7_5640053     AKia    T    C        0      0        2 
   7    chr7_5640053     AOna    T    C        0      0        2 
   7    chr7_5640053     ASom    T    C        0      0        2 
   7    chr7_5640053     HCab    T    C        0      0        2 
   7    chr7_5640053     HPrz    T    C        0      0        2 
   7    chr7_5640053     ZBoe    T    C        0      0        2 
   7    chr7_5640053     ZGre    T    C        1      2        2 
   7    chr7_5640053     ZHar    T    C        0      0        2 
   7    chr7_5640053   Sample    T    C        0      0        2 
   7    chr7_5641430     AAsi    A    G        0      0        2 
   7    chr7_5641430     AKia    A    G        0      0        2 
   7    chr7_5641430     AOna    A    G        0      0        2 
   7    chr7_5641430     ASom    A    G        0      0        2 
   7    chr7_5641430     HCab    A    G        0      0        2 
   7    chr7_5641430     HPrz    A    G        0      0        2 
   7    chr7_5641430     ZBoe    A    G        0      0        2 
   7    chr7_5641430     ZGre    A    G      0.5      1        2 
   7    chr7_5641430     ZHar    A    G        0      0        2 
   7    chr7_5641430   Sample    A    G        0      0        2 
   7    chr7_5641765     AAsi    C    T        0      0        2 
   7    chr7_5641765     AKia    C    T        0      0        2 
   7    chr7_5641765     AOna    C    T        0      0        2 
   7    chr7_5641765     ASom    C    T        0      0        2 
   7    chr7_5641765     HCab    C    T        1      2        2 
   7    chr7_5641765     HPrz    C    T        1      2        2 
   7    chr7_5641765     ZBoe    C    T        0      0        2 
   7    chr7_5641765     ZGre    C    T        0      0        2 
   7    chr7_5641765     ZHar    C    T        0      0        2 
   7    chr7_5641765   Sample    C    T        1      2        2 
   7    chr7_5642303     AAsi    A    G        0      0        2 
   7    chr7_5642303     AKia    A    G        0      0        2 
   7    chr7_5642303     AOna    A    G      0.5      1        2 
   7    chr7_5642303     ASom    A    G        0      0        2 
   7    chr7_5642303     HCab    A    G        0      0        2 
   7    chr7_5642303     HPrz    A    G        0      0        2 
   7    chr7_5642303     ZBoe    A    G        0      0        2 
   7    chr7_5642303     ZGre    A    G        0      0        2 
   7    chr7_5642303     ZHar    A    G        0      0        2 
   7    chr7_5642303   Sample    A    G        0      0        2 
   7    chr7_5650504     AAsi    A    G      0.5      1        2 
   7    chr7_5650504     AKia    A    G        0      0        2 
   7    chr7_5650504     AOna    A    G        0      0        2 
   7    chr7_5650504     ASom    A    G        0      0        2 
   7    chr7_5650504     HCab    A    G        0      0        2 
   7    chr7_5650504     HPrz    A    G        0      0        2 
   7    chr7_5650504     ZBoe    A    G        0      0        2 
   7    chr7_5650504     ZGre    A    G        0      0        2 
   7    chr7_5650504     ZHar    A    G        0      0        2 
   7    chr7_5650504   Sample    A    G        0      0        2 
   7    chr7_5658751     AAsi    A    T        0      0        2 
   7    chr7_5658751     AKia    A    T        0      0        2 
   7    chr7_5658751     AOna    A    T        0      0        2 
   7    chr7_5658751     ASom    A    T        0      0        2 
   7    chr7_5658751     HCab    A    T        0      0        2 
   7    chr7_5658751     HPrz    A    T        0      0        2 
   7    chr7_5658751     ZBoe    A    T        0      0        2 
   7    chr7_5658751     ZGre    A    T      0.5      1        2 
   7    chr7_5658751     ZHar    A    T        0      0        2 
   7    chr7_5658751   Sample    A    T        0      0        2 
   7    chr7_5661015     AAsi    A    T        0      0        2 
   7    chr7_5661015     AKia    A    T        0      0        2 
   7    chr7_5661015     AOna    A    T        0      0        2 
   7    chr7_5661015     ASom    A    T        0      0        2 
   7    chr7_5661015     HCab    A    T        1      2        2 
   7    chr7_5661015     HPrz    A    T        1      2        2 
   7    chr7_5661015     ZBoe    A    T        0      0        2 
   7    chr7_5661015     ZGre    A    T        0      0        2 
   7    chr7_5661015     ZHar    A    T        0      0        2 
   7    chr7_5661015   Sample    A    T        1      2        2 
   7    chr7_5661138     AAsi    T    C        0      0        2 
   7    chr7_5661138     AKia    T    C        0      0        2 
   7    chr7_5661138     AOna    T    C        0      0        2 
   7    chr7_5661138     ASom    T    C        0      0        2 
   7    chr7_5661138     HCab    T    C        0      0        2 
   7    chr7_5661138     HPrz    T    C        0      0        2 
   7    chr7_5661138     ZBoe    T    C        1      2        2 
   7    chr7_5661138     ZGre    T    C        0      0        2 
   7    chr7_5661138     ZHar    T    C        0      0        2 
   7    chr7_5661138   Sample    T    C        0      0        2 
   7    chr7_5664552     AAsi    T    G        0      0        2 
   7    chr7_5664552     AKia    T    G        0      0        2 
   7    chr7_5664552     AOna    T    G      0.5      1        2 
   7    chr7_5664552     ASom    T    G        0      0        2 
   7    chr7_5664552     HCab    T    G        0      0        2 
   7    chr7_5664552     HPrz    T    G        0      0        2 
   7    chr7_5664552     ZBoe    T    G        0      0        2 
   7    chr7_5664552     ZGre    T    G        0      0        2 
   7    chr7_5664552     ZHar    T    G        0      0        2 
   7    chr7_5664552   Sample    T    G        0      0        2 
   7    chr7_5668585     AAsi    G    C        0      0        2 
   7    chr7_5668585     AKia    G    C        0      0        2 
   7    chr7_5668585     AOna    G    C        0      0        2 
   7    chr7_5668585     ASom    G    C        0      0        2 
   7    chr7_5668585     HCab    G    C        1      2        2 
   7    chr7_5668585     HPrz    G    C        1      2        2 
   7    chr7_5668585     ZBoe    G    C        0      0        2 
   7    chr7_5668585     ZGre    G    C        0      0        2 
   7    chr7_5668585     ZHar    G    C        0      0        2 
   7    chr7_5668585   Sample    G    C        1      2        2 
   7    chr7_5671139     AAsi    A    G        0      0        2 
   7    chr7_5671139     AKia    A    G        0      0        2 
   7    chr7_5671139     AOna    A    G        0      0        2 
   7    chr7_5671139     ASom    A    G        0      0        2 
   7    chr7_5671139     HCab    A    G        0      0        2 
   7    chr7_5671139     HPrz    A    G        0      0        2 
   7    chr7_5671139     ZBoe    A    G        0      0        2 
   7    chr7_5671139     ZGre    A    G        1      2        2 
   7    chr7_5671139     ZHar    A    G        0      0        2 
   7    chr7_5671139   Sample    A    G        0      0        2 
   7    chr7_5680700     AAsi    A    G        0      0        2 
   7    chr7_5680700     AKia    A    G        1      2        2 
   7    chr7_5680700     AOna    A    G      0.5      1        2 
   7    chr7_5680700     ASom    A    G        0      0        2 
   7    chr7_5680700     HCab    A    G        0      0        2 
   7    chr7_5680700     HPrz    A    G        0      0        2 
   7    chr7_5680700     ZBoe    A    G        0      0        2 
   7    chr7_5680700     ZGre    A    G        0      0        2 
   7    chr7_5680700     ZHar    A    G        0      0        2 
   7    chr7_5680700   Sample    A    G        0      0        2 
   7    chr7_5685847     AAsi    A    G        0      0        2 
   7    chr7_5685847     AKia    A    G        0      0        2 
   7    chr7_5685847     AOna    A    G        0      0        2 
   7    chr7_5685847     ASom    A    G      0.5      1        2 
   7    chr7_5685847     HCab    A    G        0      0        2 
   7    chr7_5685847     HPrz    A    G        0      0        2 
   7    chr7_5685847     ZBoe    A    G        0      0        2 
   7    chr7_5685847     ZGre    A    G        0      0        2 
   7    chr7_5685847     ZHar    A    G        0      0        2 
   7    chr7_5685847   Sample    A    G        0      0        2 
   7    chr7_5693045     AAsi    A    G        0      0        2 
   7    chr7_5693045     AKia    A    G        0      0        2 
   7    chr7_5693045     AOna    A    G        0      0        2 
   7    chr7_5693045     ASom    A    G        0      0        2 
   7    chr7_5693045     HCab    A    G        0      0        2 
   7    chr7_5693045     HPrz    A    G        0      0        2 
   7    chr7_5693045     ZBoe    A    G        0      0        2 
   7    chr7_5693045     ZGre    A    G        0      0        2 
   7    chr7_5693045     ZHar    A    G      0.5      1        2 
   7    chr7_5693045   Sample    A    G        0      0        2 
   7    chr7_5702875     AAsi    A    G        0      0        2 
   7    chr7_5702875     AKia    A    G      0.5      1        2 
   7    chr7_5702875     AOna    A    G        0      0        2 
   7    chr7_5702875     ASom    A    G        0      0        2 
   7    chr7_5702875     HCab    A    G        0      0        2 
   7    chr7_5702875     HPrz    A    G        0      0        2 
   7    chr7_5702875     ZBoe    A    G        0      0        2 
   7    chr7_5702875     ZGre    A    G        0      0        2 
   7    chr7_5702875     ZHar    A    G        0      0        2 
   7    chr7_5702875   Sample    A    G        0      0        2 
   7    chr7_5702988     AAsi    T    G        0      0        2 
   7    chr7_5702988     AKia    T    G        1      2        2 
   7    chr7_5702988     AOna    T    G        0      0        2 
   7    chr7_5702988     ASom    T    G        0      0        2 
   7    chr7_5702988     HCab    T    G        0      0        2 
   7    chr7_5702988     HPrz    T    G        0      0        2 
   7    chr7_5702988     ZBoe    T    G        0      0        2 
   7    chr7_5702988     ZGre    T    G        0      0        2 
   7    chr7_5702988     ZHar    T    G        0      0        2 
   7    chr7_5702988   Sample    T    G        0      0        2 
   7    chr7_5704086     AAsi    T    C        0      0        2 
   7    chr7_5704086     AKia    T    C        0      0        2 
   7    chr7_5704086     AOna    T    C        0      0        2 
   7    chr7_5704086     ASom    T    C        1      2        2 
   7    chr7_5704086     HCab    T    C        0      0        2 
   7    chr7_5704086     HPrz    T    C        0      0        2 
   7    chr7_5704086     ZBoe    T    C        0      0        2 
   7    chr7_5704086     ZGre    T    C        0      0        2 
   7    chr7_5704086     ZHar    T    C        0      0        2 
   7    chr7_5704086   Sample    T    C        0      0        2 
   7    chr7_5716158     AAsi    A    G        0      0        2 
   7    chr7_5716158     AKia    A    G      0.5      1        2 
   7    chr7_5716158     AOna    A    G        0      0        2 
   7    chr7_5716158     ASom    A    G        0      0        2 
   7    chr7_5716158     HCab    A    G        0      0        2 
   7    chr7_5716158     HPrz    A    G        0      0        2 
   7    chr7_5716158     ZBoe    A    G        0      0        2 
   7    chr7_5716158     ZGre    A    G        0      0        2 
   7    chr7_5716158     ZHar    A    G        0      0        2 
   7    chr7_5716158   Sample    A    G        0      0        2 
   7    chr7_5722159     AAsi    A    T        0      0        2 
   7    chr7_5722159     AKia    A    T        0      0        2 
   7    chr7_5722159     AOna    A    T        0      0        2 
   7    chr7_5722159     ASom    A    T        0      0        2 
   7    chr7_5722159     HCab    A    T        0      0        2 
   7    chr7_5722159     HPrz    A    T        0      0        2 
   7    chr7_5722159     ZBoe    A    T        0      0        2 
   7    chr7_5722159     ZGre    A    T        1      2        2 
   7    chr7_5722159     ZHar    A    T        0      0        2 
   7    chr7_5722159   Sample    A    T        0      0        2 
   7    chr7_5729315     AAsi    G    A        0      0        2 
   7    chr7_5729315     AKia    G    A        1      2        2 
   7    chr7_5729315     AOna    G    A        1      2        2 
   7    chr7_5729315     ASom    G    A        0      0        2 
   7    chr7_5729315     HCab    G    A        0      0        2 
   7    chr7_5729315     HPrz    G    A        0      0        2 
   7    chr7_5729315     ZBoe    G    A        0      0        2 
   7    chr7_5729315     ZGre    G    A        0      0        2 
   7    chr7_5729315     ZHar    G    A        0      0        2 
   7    chr7_5729315   Sample    G    A        0      0        2 
   7    chr7_5735844     AAsi    A    C        0      0        2 
   7    chr7_5735844     AKia    A    C        0      0        2 
   7    chr7_5735844     AOna    A    C        0      0        2 
   7    chr7_5735844     ASom    A    C        0      0        2 
   7    chr7_5735844     HCab    A    C        0      0        2 
   7    chr7_5735844     HPrz    A    C        0      0        2 
   7    chr7_5735844     ZBoe    A    C        0      0        2 
   7    chr7_5735844     ZGre    A    C        0      0        2 
   7    chr7_5735844     ZHar    A    C        1      2        2 
   7    chr7_5735844   Sample    A    C        0      0        2 
   7    chr7_5738541     AAsi    A    T        0      0        2 
   7    chr7_5738541     AKia    A    T        0      0        2 
   7    chr7_5738541     AOna    A    T        0      0        2 
   7    chr7_5738541     ASom    A    T        0      0        2 
   7    chr7_5738541     HCab    A    T        0      0        2 
   7    chr7_5738541     HPrz    A    T        0      0        2 
   7    chr7_5738541     ZBoe    A    T      0.5      1        2 
   7    chr7_5738541     ZGre    A    T        0      0        2 
   7    chr7_5738541     ZHar    A    T        0      0        2 
   7    chr7_5738541   Sample    A    T        0      0        2 
   7    chr7_5740185     AAsi    A    G        0      0        2 
   7    chr7_5740185     AKia    A    G        1      2        2 
   7    chr7_5740185     AOna    A    G        0      0        2 
   7    chr7_5740185     ASom    A    G        0      0        2 
   7    chr7_5740185     HCab    A    G        0      0        2 
   7    chr7_5740185     HPrz    A    G        0      0        2 
   7    chr7_5740185     ZBoe    A    G        0      0        2 
   7    chr7_5740185     ZGre    A    G        0      0        2 
   7    chr7_5740185     ZHar    A    G        0      0        2 
   7    chr7_5740185   Sample    A    G        0      0        2 
   7    chr7_5743395     AAsi    T    C      0.5      1        2 
   7    chr7_5743395     AKia    T    C        0      0        2 
   7    chr7_5743395     AOna    T    C        0      0        2 
   7    chr7_5743395     ASom    T    C      0.5      1        2 
   7    chr7_5743395     HCab    T    C        0      0        2 
   7    chr7_5743395     HPrz    T    C        0      0        2 
   7    chr7_5743395     ZBoe    T    C        0      0        2 
   7    chr7_5743395     ZGre    T    C        0      0        2 
   7    chr7_5743395     ZHar    T    C        0      0        2 
   7    chr7_5743395   Sample    T    C        0      0        2 
   7    chr7_5757133     AAsi    G    A        0      0        2 
   7    chr7_5757133     AKia    G    A        0      0        2 
   7    chr7_5757133     AOna    G    A        0      0        2 
   7    chr7_5757133     ASom    G    A        0      0        2 
   7    chr7_5757133     HCab    G    A        0      0        2 
   7    chr7_5757133     HPrz    G    A        0      0        2 
   7    chr7_5757133     ZBoe    G    A        0      0        2 
   7    chr7_5757133     ZGre    G    A        0      0        2 
   7    chr7_5757133     ZHar    G    A      0.5      1        2 
   7    chr7_5757133   Sample    G    A        0      0        2 
   7    chr7_5758184     AAsi    T    C        0      0        2 
   7    chr7_5758184     AKia    T    C        0      0        2 
   7    chr7_5758184     AOna    T    C        0      0        2 
   7    chr7_5758184     ASom    T    C        0      0        2 
   7    chr7_5758184     HCab    T    C        0      0        2 
   7    chr7_5758184     HPrz    T    C      0.5      1        2 
   7    chr7_5758184     ZBoe    T    C        0      0        2 
   7    chr7_5758184     ZGre    T    C        0      0        2 
   7    chr7_5758184     ZHar    T    C        0      0        2 
   7    chr7_5758184   Sample    T    C        0      0        2 
   7    chr7_5762452     AAsi    T    A        0      0        2 
   7    chr7_5762452     AKia    T    A        0      0        2 
   7    chr7_5762452     AOna    T    A        0      0        2 
   7    chr7_5762452     ASom    T    A        0      0        2 
   7    chr7_5762452     HCab    T    A        1      2        2 
   7    chr7_5762452     HPrz    T    A        1      2        2 
   7    chr7_5762452     ZBoe    T    A        0      0        2 
   7    chr7_5762452     ZGre    T    A        0      0        2 
   7    chr7_5762452     ZHar    T    A        0      0        2 
   7    chr7_5762452   Sample    T    A        1      2        2 
   7    chr7_5766820     AAsi    A    G        0      0        2 
   7    chr7_5766820     AKia    A    G        0      0        2 
   7    chr7_5766820     AOna    A    G        0      0        2 
   7    chr7_5766820     ASom    A    G        0      0        2 
   7    chr7_5766820     HCab    A    G        0      0        2 
   7    chr7_5766820     HPrz    A    G        0      0        2 
   7    chr7_5766820     ZBoe    A    G        0      0        2 
   7    chr7_5766820     ZGre    A    G        0      0        2 
   7    chr7_5766820     ZHar    A    G      0.5      1        2 
   7    chr7_5766820   Sample    A    G        0      0        2 
   7    chr7_5770315     AAsi    T    C        0      0        2 
   7    chr7_5770315     AKia    T    C        0      0        2 
   7    chr7_5770315     AOna    T    C        0      0        2 
   7    chr7_5770315     ASom    T    C        0      0        2 
   7    chr7_5770315     HCab    T    C        0      0        2 
   7    chr7_5770315     HPrz    T    C        0      0        2 
   7    chr7_5770315     ZBoe    T    C        0      0        2 
   7    chr7_5770315     ZGre    T    C        0      0        2 
   7    chr7_5770315     ZHar    T    C      0.5      1        2 
   7    chr7_5770315   Sample    T    C        0      0        2 
   7    chr7_5776397     AAsi    A    C      0.5      1        2 
   7    chr7_5776397     AKia    A    C        0      0        2 
   7    chr7_5776397     AOna    A    C        0      0        2 
   7    chr7_5776397     ASom    A    C        0      0        2 
   7    chr7_5776397     HCab    A    C        0      0        2 
   7    chr7_5776397     HPrz    A    C        0      0        2 
   7    chr7_5776397     ZBoe    A    C        0      0        2 
   7    chr7_5776397     ZGre    A    C        0      0        2 
   7    chr7_5776397     ZHar    A    C        0      0        2 
   7    chr7_5776397   Sample    A    C        0      0        2 
   7    chr7_5781068     AAsi    C    A      0.5      1        2 
   7    chr7_5781068     AKia    C    A        0      0        2 
   7    chr7_5781068     AOna    C    A        0      0        2 
   7    chr7_5781068     ASom    C    A        0      0        2 
   7    chr7_5781068     HCab    C    A        0      0        2 
   7    chr7_5781068     HPrz    C    A        0      0        2 
   7    chr7_5781068     ZBoe    C    A        0      0        2 
   7    chr7_5781068     ZGre    C    A        0      0        2 
   7    chr7_5781068     ZHar    C    A        0      0        2 
   7    chr7_5781068   Sample    C    A        0      0        2 
   7    chr7_5790342     AAsi    G    A      0.5      1        2 
   7    chr7_5790342     AKia    G    A        0      0        2 
   7    chr7_5790342     AOna    G    A        0      0        2 
   7    chr7_5790342     ASom    G    A        0      0        2 
   7    chr7_5790342     HCab    G    A        0      0        2 
   7    chr7_5790342     HPrz    G    A        0      0        2 
   7    chr7_5790342     ZBoe    G    A        0      0        2 
   7    chr7_5790342     ZGre    G    A        0      0        2 
   7    chr7_5790342     ZHar    G    A        0      0        2 
   7    chr7_5790342   Sample    G    A        0      0        2 
   7    chr7_5800797     AAsi    T    C        0      0        2 
   7    chr7_5800797     AKia    T    C        0      0        2 
   7    chr7_5800797     AOna    T    C      0.5      1        2 
   7    chr7_5800797     ASom    T    C        0      0        2 
   7    chr7_5800797     HCab    T    C        0      0        2 
   7    chr7_5800797     HPrz    T    C        0      0        2 
   7    chr7_5800797     ZBoe    T    C        0      0        2 
   7    chr7_5800797     ZGre    T    C        0      0        2 
   7    chr7_5800797     ZHar    T    C        0      0        2 
   7    chr7_5800797   Sample    T    C        0      0        2 
   7    chr7_5803052     AAsi    C    T      0.5      1        2 
   7    chr7_5803052     AKia    C    T        0      0        2 
   7    chr7_5803052     AOna    C    T        0      0        2 
   7    chr7_5803052     ASom    C    T        0      0        2 
   7    chr7_5803052     HCab    C    T        0      0        2 
   7    chr7_5803052     HPrz    C    T        0      0        2 
   7    chr7_5803052     ZBoe    C    T        0      0        2 
   7    chr7_5803052     ZGre    C    T        0      0        2 
   7    chr7_5803052     ZHar    C    T        0      0        2 
   7    chr7_5803052   Sample    C    T        0      0        2 
   7    chr7_5810537     AAsi    A    C        0      0        2 
   7    chr7_5810537     AKia    A    C        0      0        2 
   7    chr7_5810537     AOna    A    C        0      0        2 
   7    chr7_5810537     ASom    A    C        0      0        2 
   7    chr7_5810537     HCab    A    C        0      0        2 
   7    chr7_5810537     HPrz    A    C        0      0        2 
   7    chr7_5810537     ZBoe    A    C      0.5      1        2 
   7    chr7_5810537     ZGre    A    C        0      0        2 
   7    chr7_5810537     ZHar    A    C        0      0        2 
   7    chr7_5810537   Sample    A    C        0      0        2 
   7    chr7_5811210     AAsi    T    C      0.5      1        2 
   7    chr7_5811210     AKia    T    C        0      0        2 
   7    chr7_5811210     AOna    T    C      0.5      1        2 
   7    chr7_5811210     ASom    T    C        1      2        2 
   7    chr7_5811210     HCab    T    C        0      0        2 
   7    chr7_5811210     HPrz    T    C        0      0        2 
   7    chr7_5811210     ZBoe    T    C        0      0        2 
   7    chr7_5811210     ZGre    T    C        1      2        2 
   7    chr7_5811210     ZHar    T    C        0      0        2 
   7    chr7_5811210   Sample    T    C        0      0        2 
   7    chr7_5813492     AAsi    T    C        0      0        2 
   7    chr7_5813492     AKia    T    C        0      0        2 
   7    chr7_5813492     AOna    T    C        0      0        2 
   7    chr7_5813492     ASom    T    C        0      0        2 
   7    chr7_5813492     HCab    T    C        0      0        2 
   7    chr7_5813492     HPrz    T    C        0      0        2 
   7    chr7_5813492     ZBoe    T    C        0      0        2 
   7    chr7_5813492     ZGre    T    C        1      2        2 
   7    chr7_5813492     ZHar    T    C        0      0        2 
   7    chr7_5813492   Sample    T    C        0      0        2 
   7    chr7_5816883     AAsi    A    G        0      0        2 
   7    chr7_5816883     AKia    A    G        0      0        2 
   7    chr7_5816883     AOna    A    G        0      0        2 
   7    chr7_5816883     ASom    A    G        0      0        2 
   7    chr7_5816883     HCab    A    G        0      0        2 
   7    chr7_5816883     HPrz    A    G        0      0        2 
   7    chr7_5816883     ZBoe    A    G        0      0        2 
   7    chr7_5816883     ZGre    A    G        1      2        2 
   7    chr7_5816883     ZHar    A    G        0      0        2 
   7    chr7_5816883   Sample    A    G        0      0        2 
   7    chr7_5817321     AAsi    T    C        0      0        2 
   7    chr7_5817321     AKia    T    C        0      0        2 
   7    chr7_5817321     AOna    T    C      0.5      1        2 
   7    chr7_5817321     ASom    T    C        0      0        2 
   7    chr7_5817321     HCab    T    C        0      0        2 
   7    chr7_5817321     HPrz    T    C        0      0        2 
   7    chr7_5817321     ZBoe    T    C        0      0        2 
   7    chr7_5817321     ZGre    T    C        0      0        2 
   7    chr7_5817321     ZHar    T    C        0      0        2 
   7    chr7_5817321   Sample    T    C        0      0        2 
   7    chr7_5818580     AAsi    C    T        0      0        2 
   7    chr7_5818580     AKia    C    T        0      0        2 
   7    chr7_5818580     AOna    C    T      0.5      1        2 
   7    chr7_5818580     ASom    C    T        0      0        2 
   7    chr7_5818580     HCab    C    T        1      2        2 
   7    chr7_5818580     HPrz    C    T        1      2        2 
   7    chr7_5818580     ZBoe    C    T        0      0        2 
   7    chr7_5818580     ZGre    C    T        1      2        2 
   7    chr7_5818580     ZHar    C    T        0      0        2 
   7    chr7_5818580   Sample    C    T        1      2        2 
   7    chr7_5818912     AAsi    T    C        0      0        2 
   7    chr7_5818912     AKia    T    C        0      0        2 
   7    chr7_5818912     AOna    T    C        0      0        2 
   7    chr7_5818912     ASom    T    C        0      0        2 
   7    chr7_5818912     HCab    T    C        1      2        2 
   7    chr7_5818912     HPrz    T    C        1      2        2 
   7    chr7_5818912     ZBoe    T    C        0      0        2 
   7    chr7_5818912     ZGre    T    C        0      0        2 
   7    chr7_5818912     ZHar    T    C        0      0        2 
   7    chr7_5818912   Sample    T    C        1      2        2 
   7    chr7_5821762     AAsi    A    G        0      0        2 
   7    chr7_5821762     AKia    A    G        0      0        2 
   7    chr7_5821762     AOna    A    G        0      0        2 
   7    chr7_5821762     ASom    A    G        0      0        2 
   7    chr7_5821762     HCab    A    G        0      0        2 
   7    chr7_5821762     HPrz    A    G        0      0        2 
   7    chr7_5821762     ZBoe    A    G      0.5      1        2 
   7    chr7_5821762     ZGre    A    G        0      0        2 
   7    chr7_5821762     ZHar    A    G        0      0        2 
   7    chr7_5821762   Sample    A    G        0      0        2 
   7    chr7_5824379     AAsi    T    C        0      0        2 
   7    chr7_5824379     AKia    T    C        0      0        2 
   7    chr7_5824379     AOna    T    C        0      0        2 
   7    chr7_5824379     ASom    T    C        0      0        2 
   7    chr7_5824379     HCab    T    C        0      0        2 
   7    chr7_5824379     HPrz    T    C        0      0        2 
   7    chr7_5824379     ZBoe    T    C      0.5      1        2 
   7    chr7_5824379     ZGre    T    C        0      0        2 
   7    chr7_5824379     ZHar    T    C        0      0        2 
   7    chr7_5824379   Sample    T    C        0      0        2 
   7    chr7_5831083     AAsi    G    T        0      0        2 
   7    chr7_5831083     AKia    G    T        0      0        2 
   7    chr7_5831083     AOna    G    T        0      0        2 
   7    chr7_5831083     ASom    G    T        0      0        2 
   7    chr7_5831083     HCab    G    T        0      0        2 
   7    chr7_5831083     HPrz    G    T        0      0        2 
   7    chr7_5831083     ZBoe    G    T        0      0        2 
   7    chr7_5831083     ZGre    G    T        0      0        2 
   7    chr7_5831083     ZHar    G    T      0.5      1        2 
   7    chr7_5831083   Sample    G    T        0      0        2 
   7    chr7_5832266     AAsi    T    C        0      0        2 
   7    chr7_5832266     AKia    T    C        0      0        2 
   7    chr7_5832266     AOna    T    C        0      0        2 
   7    chr7_5832266     ASom    T    C        0      0        2 
   7    chr7_5832266     HCab    T    C        1      2        2 
   7    chr7_5832266     HPrz    T    C        1      2        2 
   7    chr7_5832266     ZBoe    T    C        0      0        2 
   7    chr7_5832266     ZGre    T    C        0      0        2 
   7    chr7_5832266     ZHar    T    C        0      0        2 
   7    chr7_5832266   Sample    T    C        1      2        2 
   7    chr7_5841889     AAsi    T    C        0      0        2 
   7    chr7_5841889     AKia    T    C        1      2        2 
   7    chr7_5841889     AOna    T    C      0.5      1        2 
   7    chr7_5841889     ASom    T    C        0      0        2 
   7    chr7_5841889     HCab    T    C        0      0        2 
   7    chr7_5841889     HPrz    T    C        0      0        2 
   7    chr7_5841889     ZBoe    T    C        0      0        2 
   7    chr7_5841889     ZGre    T    C        0      0        2 
   7    chr7_5841889     ZHar    T    C        0      0        2 
   7    chr7_5841889   Sample    T    C        0      0        2 
   7    chr7_5843722     AAsi    T    C        0      0        2 
   7    chr7_5843722     AKia    T    C        0      0        2 
   7    chr7_5843722     AOna    T    C        0      0        2 
   7    chr7_5843722     ASom    T    C        0      0        2 
   7    chr7_5843722     HCab    T    C        0      0        2 
   7    chr7_5843722     HPrz    T    C        0      0        2 
   7    chr7_5843722     ZBoe    T    C        0      0        2 
   7    chr7_5843722     ZGre    T    C        0      0        2 
   7    chr7_5843722     ZHar    T    C        1      2        2 
   7    chr7_5843722   Sample    T    C        0      0        2 
   7    chr7_5848094     AAsi    G    A        1      2        2 
   7    chr7_5848094     AKia    G    A      0.5      1        2 
   7    chr7_5848094     AOna    G    A        1      2        2 
   7    chr7_5848094     ASom    G    A        1      2        2 
   7    chr7_5848094     HCab    G    A        0      0        2 
   7    chr7_5848094     HPrz    G    A        0      0        2 
   7    chr7_5848094     ZBoe    G    A        0      0        2 
   7    chr7_5848094     ZGre    G    A        0      0        2 
   7    chr7_5848094     ZHar    G    A        0      0        2 
   7    chr7_5848094   Sample    G    A        0      0        2 
   7    chr7_5856793     AAsi    A    G        0      0        2 
   7    chr7_5856793     AKia    A    G        0      0        2 
   7    chr7_5856793     AOna    A    G        0      0        2 
   7    chr7_5856793     ASom    A    G        0      0        2 
   7    chr7_5856793     HCab    A    G        1      2        2 
   7    chr7_5856793     HPrz    A    G        1      2        2 
   7    chr7_5856793     ZBoe    A    G        0      0        2 
   7    chr7_5856793     ZGre    A    G        0      0        2 
   7    chr7_5856793     ZHar    A    G        0      0        2 
   7    chr7_5856793   Sample    A    G        1      2        2 
   7    chr7_5864213     AAsi    A    G        1      2        2 
   7    chr7_5864213     AKia    A    G        0      0        2 
   7    chr7_5864213     AOna    A    G        0      0        2 
   7    chr7_5864213     ASom    A    G        1      2        2 
   7    chr7_5864213     HCab    A    G        1      2        2 
   7    chr7_5864213     HPrz    A    G        1      2        2 
   7    chr7_5864213     ZBoe    A    G        0      0        2 
   7    chr7_5864213     ZGre    A    G        0      0        2 
   7    chr7_5864213     ZHar    A    G        0      0        2 
   7    chr7_5864213   Sample    A    G        1      2        2 
   7    chr7_5865150     AAsi    C    G        1      2        2 
   7    chr7_5865150     AKia    C    G        0      0        2 
   7    chr7_5865150     AOna    C    G        0      0        2 
   7    chr7_5865150     ASom    C    G        1      2        2 
   7    chr7_5865150     HCab    C    G        0      0        2 
   7    chr7_5865150     HPrz    C    G        0      0        2 
   7    chr7_5865150     ZBoe    C    G        0      0        2 
   7    chr7_5865150     ZGre    C    G        0      0        2 
   7    chr7_5865150     ZHar    C    G        0      0        2 
   7    chr7_5865150   Sample    C    G        0      0        2 
   7    chr7_5868969     AAsi    T    C      0.5      1        2 
   7    chr7_5868969     AKia    T    C        0      0        2 
   7    chr7_5868969     AOna    T    C        0      0        2 
   7    chr7_5868969     ASom    T    C        0      0        2 
   7    chr7_5868969     HCab    T    C        0      0        2 
   7    chr7_5868969     HPrz    T    C        0      0        2 
   7    chr7_5868969     ZBoe    T    C        0      0        2 
   7    chr7_5868969     ZGre    T    C        0      0        2 
   7    chr7_5868969     ZHar    T    C        0      0        2 
   7    chr7_5868969   Sample    T    C        0      0        2 
   7    chr7_5870246     AAsi    C    T        0      0        2 
   7    chr7_5870246     AKia    C    T        0      0        2 
   7    chr7_5870246     AOna    C    T      0.5      1        2 
   7    chr7_5870246     ASom    C    T        0      0        2 
   7    chr7_5870246     HCab    C    T        0      0        2 
   7    chr7_5870246     HPrz    C    T        0      0        2 
   7    chr7_5870246     ZBoe    C    T        0      0        2 
   7    chr7_5870246     ZGre    C    T        0      0        2 
   7    chr7_5870246     ZHar    C    T        0      0        2 
   7    chr7_5870246   Sample    C    T        0      0        2 
   7    chr7_5871094     AAsi    C    A        0      0        2 
   7    chr7_5871094     AKia    C    A        0      0        2 
   7    chr7_5871094     AOna    C    A        0      0        2 
   7    chr7_5871094     ASom    C    A        0      0        2 
   7    chr7_5871094     HCab    C    A        1      2        2 
   7    chr7_5871094     HPrz    C    A        1      2        2 
   7    chr7_5871094     ZBoe    C    A        0      0        2 
   7    chr7_5871094     ZGre    C    A        0      0        2 
   7    chr7_5871094     ZHar    C    A        0      0        2 
   7    chr7_5871094   Sample    C    A        1      2        2 
   7    chr7_5873339     AAsi    C    T        0      0        2 
   7    chr7_5873339     AKia    C    T        0      0        2 
   7    chr7_5873339     AOna    C    T        0      0        2 
   7    chr7_5873339     ASom    C    T        0      0        2 
   7    chr7_5873339     HCab    C    T        0      0        2 
   7    chr7_5873339     HPrz    C    T        0      0        2 
   7    chr7_5873339     ZBoe    C    T        0      0        2 
   7    chr7_5873339     ZGre    C    T      0.5      1        2 
   7    chr7_5873339     ZHar    C    T        0      0        2 
   7    chr7_5873339   Sample    C    T        0      0        2 
   7    chr7_5883222     AAsi    G    A        1      2        2 
   7    chr7_5883222     AKia    G    A        0      0        2 
   7    chr7_5883222     AOna    G    A        0      0        2 
   7    chr7_5883222     ASom    G    A        1      2        2 
   7    chr7_5883222     HCab    G    A        0      0        2 
   7    chr7_5883222     HPrz    G    A        0      0        2 
   7    chr7_5883222     ZBoe    G    A        0      0        2 
   7    chr7_5883222     ZGre    G    A        0      0        2 
   7    chr7_5883222     ZHar    G    A        0      0        2 
   7    chr7_5883222   Sample    G    A        0      0        2 
   7    chr7_5883376     AAsi    T    C      0.5      1        2 
   7    chr7_5883376     AKia    T    C        0      0        2 
   7    chr7_5883376     AOna    T    C        0      0        2 
   7    chr7_5883376     ASom    T    C        0      0        2 
   7    chr7_5883376     HCab    T    C        0      0        2 
   7    chr7_5883376     HPrz    T    C        0      0        2 
   7    chr7_5883376     ZBoe    T    C        0      0        2 
   7    chr7_5883376     ZGre    T    C        0      0        2 
   7    chr7_5883376     ZHar    T    C        0      0        2 
   7    chr7_5883376   Sample    T    C        0      0        2 
   7    chr7_5884425     AAsi    T    C      0.5      1        2 
   7    chr7_5884425     AKia    T    C        0      0        2 
   7    chr7_5884425     AOna    T    C        0      0        2 
   7    chr7_5884425     ASom    T    C        0      0        2 
   7    chr7_5884425     HCab    T    C        0      0        2 
   7    chr7_5884425     HPrz    T    C        0      0        2 
   7    chr7_5884425     ZBoe    T    C        0      0        2 
   7    chr7_5884425     ZGre    T    C        0      0        2 
   7    chr7_5884425     ZHar    T    C        0      0        2 
   7    chr7_5884425   Sample    T    C        0      0        2 
   7    chr7_5887968     AAsi    T    C        0      0        2 
   7    chr7_5887968     AKia    T    C        0      0        2 
   7    chr7_5887968     AOna    T    C        0      0        2 
   7    chr7_5887968     ASom    T    C        0      0        2 
   7    chr7_5887968     HCab    T    C        1      2        2 
   7    chr7_5887968     HPrz    T    C        1      2        2 
   7    chr7_5887968     ZBoe    T    C        0      0        2 
   7    chr7_5887968     ZGre    T    C        0      0        2 
   7    chr7_5887968     ZHar    T    C        0      0        2 
   7    chr7_5887968   Sample    T    C        1      2        2 
   7    chr7_5889269     AAsi    T    C        0      0        2 
   7    chr7_5889269     AKia    T    C        0      0        2 
   7    chr7_5889269     AOna    T    C        0      0        2 
   7    chr7_5889269     ASom    T    C        0      0        2 
   7    chr7_5889269     HCab    T    C        1      2        2 
   7    chr7_5889269     HPrz    T    C        1      2        2 
   7    chr7_5889269     ZBoe    T    C        0      0        2 
   7    chr7_5889269     ZGre    T    C        0      0        2 
   7    chr7_5889269     ZHar    T    C        0      0        2 
   7    chr7_5889269   Sample    T    C        1      2        2 
   7    chr7_5891684     AAsi    C    T        0      0        2 
   7    chr7_5891684     AKia    C    T        0      0        2 
   7    chr7_5891684     AOna    C    T        0      0        2 
   7    chr7_5891684     ASom    C    T        0      0        2 
   7    chr7_5891684     HCab    C    T        0      0        2 
   7    chr7_5891684     HPrz    C    T        0      0        2 
   7    chr7_5891684     ZBoe    C    T        0      0        2 
   7    chr7_5891684     ZGre    C    T        0      0        2 
   7    chr7_5891684     ZHar    C    T        1      2        2 
   7    chr7_5891684   Sample    C    T        0      0        2 
   7    chr7_5892416     AAsi    C    A        0      0        2 
   7    chr7_5892416     AKia    C    A        0      0        2 
   7    chr7_5892416     AOna    C    A      0.5      1        2 
   7    chr7_5892416     ASom    C    A        0      0        2 
   7    chr7_5892416     HCab    C    A        0      0        2 
   7    chr7_5892416     HPrz    C    A        0      0        2 
   7    chr7_5892416     ZBoe    C    A        0      0        2 
   7    chr7_5892416     ZGre    C    A        0      0        2 
   7    chr7_5892416     ZHar    C    A        0      0        2 
   7    chr7_5892416   Sample    C    A        0      0        2 
   7    chr7_5898380     AAsi    C    T        0      0        2 
   7    chr7_5898380     AKia    C    T        0      0        2 
   7    chr7_5898380     AOna    C    T        0      0        2 
   7    chr7_5898380     ASom    C    T        0      0        2 
   7    chr7_5898380     HCab    C    T        1      2        2 
   7    chr7_5898380     HPrz    C    T        1      2        2 
   7    chr7_5898380     ZBoe    C    T        0      0        2 
   7    chr7_5898380     ZGre    C    T        0      0        2 
   7    chr7_5898380     ZHar    C    T        0      0        2 
   7    chr7_5898380   Sample    C    T        1      2        2 
   7    chr7_5909004     AAsi    A    G        0      0        2 
   7    chr7_5909004     AKia    A    G        0      0        2 
   7    chr7_5909004     AOna    A    G        0      0        2 
   7    chr7_5909004     ASom    A    G        0      0        2 
   7    chr7_5909004     HCab    A    G        1      2        2 
   7    chr7_5909004     HPrz    A    G        1      2        2 
   7    chr7_5909004     ZBoe    A    G      0.5      1        2 
   7    chr7_5909004     ZGre    A    G        0      0        2 
   7    chr7_5909004     ZHar    A    G        0      0        2 
   7    chr7_5909004   Sample    A    G        1      2        2 
   7    chr7_5913154     AAsi    A    G        0      0        2 
   7    chr7_5913154     AKia    A    G        0      0        2 
   7    chr7_5913154     AOna    A    G        0      0        2 
   7    chr7_5913154     ASom    A    G        0      0        2 
   7    chr7_5913154     HCab    A    G        0      0        2 
   7    chr7_5913154     HPrz    A    G        0      0        2 
   7    chr7_5913154     ZBoe    A    G      0.5      1        2 
   7    chr7_5913154     ZGre    A    G        0      0        2 
   7    chr7_5913154     ZHar    A    G        0      0        2 
   7    chr7_5913154   Sample    A    G        0      0        2 
   7    chr7_5917145     AAsi    A    C        0      0        2 
   7    chr7_5917145     AKia    A    C        0      0        2 
   7    chr7_5917145     AOna    A    C        0      0        2 
   7    chr7_5917145     ASom    A    C        0      0        2 
   7    chr7_5917145     HCab    A    C        1      2        2 
   7    chr7_5917145     HPrz    A    C        1      2        2 
   7    chr7_5917145     ZBoe    A    C        0      0        2 
   7    chr7_5917145     ZGre    A    C        0      0        2 
   7    chr7_5917145     ZHar    A    C        0      0        2 
   7    chr7_5917145   Sample    A    C        1      2        2 
   7    chr7_5927441     AAsi    C    T        0      0        2 
   7    chr7_5927441     AKia    C    T        0      0        2 
   7    chr7_5927441     AOna    C    T        0      0        2 
   7    chr7_5927441     ASom    C    T        0      0        2 
   7    chr7_5927441     HCab    C    T        1      2        2 
   7    chr7_5927441     HPrz    C    T        1      2        2 
   7    chr7_5927441     ZBoe    C    T        0      0        2 
   7    chr7_5927441     ZGre    C    T        0      0        2 
   7    chr7_5927441     ZHar    C    T        0      0        2 
   7    chr7_5927441   Sample    C    T        1      2        2 
   7    chr7_5931196     AAsi    T    C        0      0        2 
   7    chr7_5931196     AKia    T    C        0      0        2 
   7    chr7_5931196     AOna    T    C        0      0        2 
   7    chr7_5931196     ASom    T    C        0      0        2 
   7    chr7_5931196     HCab    T    C        0      0        2 
   7    chr7_5931196     HPrz    T    C        0      0        2 
   7    chr7_5931196     ZBoe    T    C      0.5      1        2 
   7    chr7_5931196     ZGre    T    C        0      0        2 
   7    chr7_5931196     ZHar    T    C        0      0        2 
   7    chr7_5931196   Sample    T    C        0      0        2 
   7    chr7_5933402     AAsi    A    G        0      0        2 
   7    chr7_5933402     AKia    A    G      0.5      1        2 
   7    chr7_5933402     AOna    A    G        0      0        2 
   7    chr7_5933402     ASom    A    G        0      0        2 
   7    chr7_5933402     HCab    A    G        0      0        2 
   7    chr7_5933402     HPrz    A    G        0      0        2 
   7    chr7_5933402     ZBoe    A    G        0      0        2 
   7    chr7_5933402     ZGre    A    G        0      0        2 
   7    chr7_5933402     ZHar    A    G        0      0        2 
   7    chr7_5933402   Sample    A    G        0      0        2 
   7    chr7_5933415     AAsi    T    G        0      0        2 
   7    chr7_5933415     AKia    T    G        0      0        2 
   7    chr7_5933415     AOna    T    G        0      0        2 
   7    chr7_5933415     ASom    T    G      0.5      1        2 
   7    chr7_5933415     HCab    T    G        0      0        2 
   7    chr7_5933415     HPrz    T    G        0      0        2 
   7    chr7_5933415     ZBoe    T    G        0      0        2 
   7    chr7_5933415     ZGre    T    G        0      0        2 
   7    chr7_5933415     ZHar    T    G        0      0        2 
   7    chr7_5933415   Sample    T    G        0      0        2 
   7    chr7_5936869     AAsi    T    C        0      0        2 
   7    chr7_5936869     AKia    T    C        0      0        2 
   7    chr7_5936869     AOna    T    C        0      0        2 
   7    chr7_5936869     ASom    T    C        0      0        2 
   7    chr7_5936869     HCab    T    C        0      0        2 
   7    chr7_5936869     HPrz    T    C        0      0        2 
   7    chr7_5936869     ZBoe    T    C        0      0        2 
   7    chr7_5936869     ZGre    T    C      0.5      1        2 
   7    chr7_5936869     ZHar    T    C        0      0        2 
   7    chr7_5936869   Sample    T    C        0      0        2 
   7    chr7_5937418     AAsi    T    C        0      0        2 
   7    chr7_5937418     AKia    T    C        0      0        2 
   7    chr7_5937418     AOna    T    C        0      0        2 
   7    chr7_5937418     ASom    T    C        0      0        2 
   7    chr7_5937418     HCab    T    C        0      0        2 
   7    chr7_5937418     HPrz    T    C        0      0        2 
   7    chr7_5937418     ZBoe    T    C        0      0        2 
   7    chr7_5937418     ZGre    T    C        1      2        2 
   7    chr7_5937418     ZHar    T    C        0      0        2 
   7    chr7_5937418   Sample    T    C        0      0        2 
   7    chr7_5938946     AAsi    A    G        0      0        2 
   7    chr7_5938946     AKia    A    G        0      0        2 
   7    chr7_5938946     AOna    A    G        0      0        2 
   7    chr7_5938946     ASom    A    G        0      0        2 
   7    chr7_5938946     HCab    A    G        1      2        2 
   7    chr7_5938946     HPrz    A    G        1      2        2 
   7    chr7_5938946     ZBoe    A    G        0      0        2 
   7    chr7_5938946     ZGre    A    G        0      0        2 
   7    chr7_5938946     ZHar    A    G        0      0        2 
   7    chr7_5938946   Sample    A    G        1      2        2 
   7    chr7_5939315     AAsi    C    A        0      0        2 
   7    chr7_5939315     AKia    C    A        0      0        2 
   7    chr7_5939315     AOna    C    A        0      0        2 
   7    chr7_5939315     ASom    C    A        0      0        2 
   7    chr7_5939315     HCab    C    A        1      2        2 
   7    chr7_5939315     HPrz    C    A        1      2        2 
   7    chr7_5939315     ZBoe    C    A        0      0        2 
   7    chr7_5939315     ZGre    C    A        0      0        2 
   7    chr7_5939315     ZHar    C    A        0      0        2 
   7    chr7_5939315   Sample    C    A        1      2        2 
   7    chr7_5940257     AAsi    A    T        0      0        2 
   7    chr7_5940257     AKia    A    T        0      0        2 
   7    chr7_5940257     AOna    A    T        0      0        2 
   7    chr7_5940257     ASom    A    T        0      0        2 
   7    chr7_5940257     HCab    A    T        1      2        2 
   7    chr7_5940257     HPrz    A    T        1      2        2 
   7    chr7_5940257     ZBoe    A    T        0      0        2 
   7    chr7_5940257     ZGre    A    T        0      0        2 
   7    chr7_5940257     ZHar    A    T        0      0        2 
   7    chr7_5940257   Sample    A    T        1      2        2 
   7    chr7_5943744     AAsi    C    T        0      0        2 
   7    chr7_5943744     AKia    C    T        0      0        2 
   7    chr7_5943744     AOna    C    T        0      0        2 
   7    chr7_5943744     ASom    C    T        0      0        2 
   7    chr7_5943744     HCab    C    T        0      0        2 
   7    chr7_5943744     HPrz    C    T        0      0        2 
   7    chr7_5943744     ZBoe    C    T      0.5      1        2 
   7    chr7_5943744     ZGre    C    T        0      0        2 
   7    chr7_5943744     ZHar    C    T        0      0        2 
   7    chr7_5943744   Sample    C    T        0      0        2 
   7    chr7_5945553     AAsi    G    A        1      2        2 
   7    chr7_5945553     AKia    G    A        1      2        2 
   7    chr7_5945553     AOna    G    A        0      0        2 
   7    chr7_5945553     ASom    G    A        1      2        2 
   7    chr7_5945553     HCab    G    A        0      0        2 
   7    chr7_5945553     HPrz    G    A        0      0        2 
   7    chr7_5945553     ZBoe    G    A        0      0        2 
   7    chr7_5945553     ZGre    G    A        0      0        2 
   7    chr7_5945553     ZHar    G    A        0      0        2 
   7    chr7_5945553   Sample    G    A        0      0        2 
   7    chr7_5948892     AAsi    G    T        0      0        2 
   7    chr7_5948892     AKia    G    T        0      0        2 
   7    chr7_5948892     AOna    G    T        0      0        2 
   7    chr7_5948892     ASom    G    T        0      0        2 
   7    chr7_5948892     HCab    G    T      0.5      1        2 
   7    chr7_5948892     HPrz    G    T        0      0        2 
   7    chr7_5948892     ZBoe    G    T        0      0        2 
   7    chr7_5948892     ZGre    G    T        0      0        2 
   7    chr7_5948892     ZHar    G    T        0      0        2 
   7    chr7_5948892   Sample    G    T        0      0        2 
   7    chr7_5950699     AAsi    A    T        0      0        2 
   7    chr7_5950699     AKia    A    T        0      0        2 
   7    chr7_5950699     AOna    A    T        0      0        2 
   7    chr7_5950699     ASom    A    T        0      0        2 
   7    chr7_5950699     HCab    A    T        0      0        2 
   7    chr7_5950699     HPrz    A    T        0      0        2 
   7    chr7_5950699     ZBoe    A    T      0.5      1        2 
   7    chr7_5950699     ZGre    A    T        0      0        2 
   7    chr7_5950699     ZHar    A    T        0      0        2 
   7    chr7_5950699   Sample    A    T        0      0        2 
   7    chr7_5951710     AAsi    T    C        0      0        2 
   7    chr7_5951710     AKia    T    C        0      0        2 
   7    chr7_5951710     AOna    T    C        0      0        2 
   7    chr7_5951710     ASom    T    C        0      0        2 
   7    chr7_5951710     HCab    T    C        0      0        2 
   7    chr7_5951710     HPrz    T    C        0      0        2 
   7    chr7_5951710     ZBoe    T    C        0      0        2 
   7    chr7_5951710     ZGre    T    C        0      0        2 
   7    chr7_5951710     ZHar    T    C        1      2        2 
   7    chr7_5951710   Sample    T    C        0      0        2 
   7    chr7_5955387     AAsi    G    A        0      0        2 
   7    chr7_5955387     AKia    G    A        0      0        2 
   7    chr7_5955387     AOna    G    A        0      0        2 
   7    chr7_5955387     ASom    G    A        0      0        2 
   7    chr7_5955387     HCab    G    A        1      2        2 
   7    chr7_5955387     HPrz    G    A        1      2        2 
   7    chr7_5955387     ZBoe    G    A        0      0        2 
   7    chr7_5955387     ZGre    G    A        0      0        2 
   7    chr7_5955387     ZHar    G    A        0      0        2 
   7    chr7_5955387   Sample    G    A        1      2        2 
   7    chr7_5957488     AAsi    C    G        0      0        2 
   7    chr7_5957488     AKia    C    G        0      0        2 
   7    chr7_5957488     AOna    C    G        0      0        2 
   7    chr7_5957488     ASom    C    G        0      0        2 
   7    chr7_5957488     HCab    C    G        0      0        2 
   7    chr7_5957488     HPrz    C    G        0      0        2 
   7    chr7_5957488     ZBoe    C    G        0      0        2 
   7    chr7_5957488     ZGre    C    G        0      0        2 
   7    chr7_5957488     ZHar    C    G      0.5      1        2 
   7    chr7_5957488   Sample    C    G        0      0        2 
   7    chr7_5971077     AAsi    G    C        1      2        2 
   7    chr7_5971077     AKia    G    C        1      2        2 
   7    chr7_5971077     AOna    G    C      0.5      1        2 
   7    chr7_5971077     ASom    G    C        1      2        2 
   7    chr7_5971077     HCab    G    C        0      0        2 
   7    chr7_5971077     HPrz    G    C        0      0        2 
   7    chr7_5971077     ZBoe    G    C        0      0        2 
   7    chr7_5971077     ZGre    G    C        0      0        2 
   7    chr7_5971077     ZHar    G    C        0      0        2 
   7    chr7_5971077   Sample    G    C        0      0        2 
   7    chr7_5972981     AAsi    G    A        0      0        2 
   7    chr7_5972981     AKia    G    A        0      0        2 
   7    chr7_5972981     AOna    G    A        0      0        2 
   7    chr7_5972981     ASom    G    A        0      0        2 
   7    chr7_5972981     HCab    G    A        0      0        2 
   7    chr7_5972981     HPrz    G    A        0      0        2 
   7    chr7_5972981     ZBoe    G    A      0.5      1        2 
   7    chr7_5972981     ZGre    G    A        0      0        2 
   7    chr7_5972981     ZHar    G    A        0      0        2 
   7    chr7_5972981   Sample    G    A        0      0        2 
   7    chr7_5978041     AAsi    C    A        0      0        2 
   7    chr7_5978041     AKia    C    A        0      0        2 
   7    chr7_5978041     AOna    C    A        0      0        2 
   7    chr7_5978041     ASom    C    A        0      0        2 
   7    chr7_5978041     HCab    C    A        0      0        2 
   7    chr7_5978041     HPrz    C    A        0      0        2 
   7    chr7_5978041     ZBoe    C    A        1      2        2 
   7    chr7_5978041     ZGre    C    A        0      0        2 
   7    chr7_5978041     ZHar    C    A        0      0        2 
   7    chr7_5978041   Sample    C    A        0      0        2 
   7    chr7_5979655     AAsi    T    A        0      0        2 
   7    chr7_5979655     AKia    T    A      0.5      1        2 
   7    chr7_5979655     AOna    T    A      0.5      1        2 
   7    chr7_5979655     ASom    T    A        0      0        2 
   7    chr7_5979655     HCab    T    A        0      0        2 
   7    chr7_5979655     HPrz    T    A        0      0        2 
   7    chr7_5979655     ZBoe    T    A        0      0        2 
   7    chr7_5979655     ZGre    T    A        0      0        2 
   7    chr7_5979655     ZHar    T    A        0      0        2 
   7    chr7_5979655   Sample    T    A        0      0        2 
   7    chr7_5983499     AAsi    T    C        0      0        2 
   7    chr7_5983499     AKia    T    C        0      0        2 
   7    chr7_5983499     AOna    T    C      0.5      1        2 
   7    chr7_5983499     ASom    T    C        0      0        2 
   7    chr7_5983499     HCab    T    C        0      0        2 
   7    chr7_5983499     HPrz    T    C        0      0        2 
   7    chr7_5983499     ZBoe    T    C        0      0        2 
   7    chr7_5983499     ZGre    T    C        0      0        2 
   7    chr7_5983499     ZHar    T    C        0      0        2 
   7    chr7_5983499   Sample    T    C        0      0        2 
   7    chr7_5985498     AAsi    T    C        0      0        2 
   7    chr7_5985498     AKia    T    C      0.5      1        2 
   7    chr7_5985498     AOna    T    C        0      0        2 
   7    chr7_5985498     ASom    T    C        0      0        2 
   7    chr7_5985498     HCab    T    C        0      0        2 
   7    chr7_5985498     HPrz    T    C        0      0        2 
   7    chr7_5985498     ZBoe    T    C        0      0        2 
   7    chr7_5985498     ZGre    T    C        0      0        2 
   7    chr7_5985498     ZHar    T    C        0      0        2 
   7    chr7_5985498   Sample    T    C        0      0        2 
   7    chr7_5990848     AAsi    G    A        0      0        2 
   7    chr7_5990848     AKia    G    A        0      0        2 
   7    chr7_5990848     AOna    G    A        0      0        2 
   7    chr7_5990848     ASom    G    A        0      0        2 
   7    chr7_5990848     HCab    G    A        1      2        2 
   7    chr7_5990848     HPrz    G    A        1      2        2 
   7    chr7_5990848     ZBoe    G    A        0      0        2 
   7    chr7_5990848     ZGre    G    A        0      0        2 
   7    chr7_5990848     ZHar    G    A        0      0        2 
   7    chr7_5990848   Sample    G    A        1      2        2 
   7    chr7_5994124     AAsi    A    G        0      0        2 
   7    chr7_5994124     AKia    A    G        0      0        2 
   7    chr7_5994124     AOna    A    G        0      0        2 
   7    chr7_5994124     ASom    A    G        0      0        2 
   7    chr7_5994124     HCab    A    G        1      2        2 
   7    chr7_5994124     HPrz    A    G        1      2        2 
   7    chr7_5994124     ZBoe    A    G        0      0        2 
   7    chr7_5994124     ZGre    A    G        0      0        2 
   7    chr7_5994124     ZHar    A    G        0      0        2 
   7    chr7_5994124   Sample    A    G        1      2        2 
   7    chr7_6000785     AAsi    C    G        0      0        2 
   7    chr7_6000785     AKia    C    G      0.5      1        2 
   7    chr7_6000785     AOna    C    G      0.5      1        2 
   7    chr7_6000785     ASom    C    G        0      0        2 
   7    chr7_6000785     HCab    C    G        0      0        2 
   7    chr7_6000785     HPrz    C    G        0      0        2 
   7    chr7_6000785     ZBoe    C    G        0      0        2 
   7    chr7_6000785     ZGre    C    G        0      0        2 
   7    chr7_6000785     ZHar    C    G        0      0        2 
   7    chr7_6000785   Sample    C    G        0      0        2 
   7    chr7_6004374     AAsi    G    T        0      0        2 
   7    chr7_6004374     AKia    G    T        0      0        2 
   7    chr7_6004374     AOna    G    T        0      0        2 
   7    chr7_6004374     ASom    G    T      0.5      1        2 
   7    chr7_6004374     HCab    G    T        0      0        2 
   7    chr7_6004374     HPrz    G    T        0      0        2 
   7    chr7_6004374     ZBoe    G    T        0      0        2 
   7    chr7_6004374     ZGre    G    T        0      0        2 
   7    chr7_6004374     ZHar    G    T        0      0        2 
   7    chr7_6004374   Sample    G    T        0      0        2 
   7    chr7_6005645     AAsi    G    A        0      0        2 
   7    chr7_6005645     AKia    G    A      0.5      1        2 
   7    chr7_6005645     AOna    G    A        0      0        2 
   7    chr7_6005645     ASom    G    A        0      0        2 
   7    chr7_6005645     HCab    G    A        0      0        2 
   7    chr7_6005645     HPrz    G    A        0      0        2 
   7    chr7_6005645     ZBoe    G    A        0      0        2 
   7    chr7_6005645     ZGre    G    A        0      0        2 
   7    chr7_6005645     ZHar    G    A        0      0        2 
   7    chr7_6005645   Sample    G    A        0      0        2 
   7    chr7_6008140     AAsi    G    C        0      0        2 
   7    chr7_6008140     AKia    G    C        0      0        2 
   7    chr7_6008140     AOna    G    C        0      0        2 
   7    chr7_6008140     ASom    G    C        0      0        2 
   7    chr7_6008140     HCab    G    C        0      0        2 
   7    chr7_6008140     HPrz    G    C        0      0        2 
   7    chr7_6008140     ZBoe    G    C        0      0        2 
   7    chr7_6008140     ZGre    G    C        0      0        2 
   7    chr7_6008140     ZHar    G    C        1      2        2 
   7    chr7_6008140   Sample    G    C        0      0        2 
   7    chr7_6016316     AAsi    C    G        0      0        2 
   7    chr7_6016316     AKia    C    G      0.5      1        2 
   7    chr7_6016316     AOna    C    G        0      0        2 
   7    chr7_6016316     ASom    C    G        0      0        2 
   7    chr7_6016316     HCab    C    G        0      0        2 
   7    chr7_6016316     HPrz    C    G        0      0        2 
   7    chr7_6016316     ZBoe    C    G        0      0        2 
   7    chr7_6016316     ZGre    C    G        0      0        2 
   7    chr7_6016316     ZHar    C    G        0      0        2 
   7    chr7_6016316   Sample    C    G        0      0        2 
   7    chr7_6017402     AAsi    T    C        0      0        2 
   7    chr7_6017402     AKia    T    C        0      0        2 
   7    chr7_6017402     AOna    T    C        0      0        2 
   7    chr7_6017402     ASom    T    C        0      0        2 
   7    chr7_6017402     HCab    T    C        0      0        2 
   7    chr7_6017402     HPrz    T    C        0      0        2 
   7    chr7_6017402     ZBoe    T    C      0.5      1        2 
   7    chr7_6017402     ZGre    T    C        0      0        2 
   7    chr7_6017402     ZHar    T    C        0      0        2 
   7    chr7_6017402   Sample    T    C        0      0        2 
   7    chr7_6026613     AAsi    A    G        0      0        2 
   7    chr7_6026613     AKia    A    G        0      0        2 
   7    chr7_6026613     AOna    A    G        0      0        2 
   7    chr7_6026613     ASom    A    G        0      0        2 
   7    chr7_6026613     HCab    A    G        0      0        2 
   7    chr7_6026613     HPrz    A    G      0.5      1        2 
   7    chr7_6026613     ZBoe    A    G        0      0        2 
   7    chr7_6026613     ZGre    A    G        0      0        2 
   7    chr7_6026613     ZHar    A    G        0      0        2 
   7    chr7_6026613   Sample    A    G        0      0        2 
   7    chr7_6028880     AAsi    G    A        0      0        2 
   7    chr7_6028880     AKia    G    A      0.5      1        2 
   7    chr7_6028880     AOna    G    A        0      0        2 
   7    chr7_6028880     ASom    G    A        0      0        2 
   7    chr7_6028880     HCab    G    A        1      2        2 
   7    chr7_6028880     HPrz    G    A        1      2        2 
   7    chr7_6028880     ZBoe    G    A        0      0        2 
   7    chr7_6028880     ZGre    G    A        0      0        2 
   7    chr7_6028880     ZHar    G    A        0      0        2 
   7    chr7_6028880   Sample    G    A        1      2        2 
   7    chr7_6046822     AAsi    T    C        0      0        2 
   7    chr7_6046822     AKia    T    C        0      0        2 
   7    chr7_6046822     AOna    T    C        0      0        2 
   7    chr7_6046822     ASom    T    C        0      0        2 
   7    chr7_6046822     HCab    T    C        1      2        2 
   7    chr7_6046822     HPrz    T    C        1      2        2 
   7    chr7_6046822     ZBoe    T    C        0      0        2 
   7    chr7_6046822     ZGre    T    C        0      0        2 
   7    chr7_6046822     ZHar    T    C        0      0        2 
   7    chr7_6046822   Sample    T    C        1      2        2 
   7    chr7_6058763     AAsi    A    G        0      0        2 
   7    chr7_6058763     AKia    A    G        0      0        2 
   7    chr7_6058763     AOna    A    G        0      0        2 
   7    chr7_6058763     ASom    A    G        0      0        2 
   7    chr7_6058763     HCab    A    G        1      2        2 
   7    chr7_6058763     HPrz    A    G        1      2        2 
   7    chr7_6058763     ZBoe    A    G        0      0        2 
   7    chr7_6058763     ZGre    A    G        0      0        2 
   7    chr7_6058763     ZHar    A    G        0      0        2 
   7    chr7_6058763   Sample    A    G        1      2        2 
   7    chr7_6066256     AAsi    C    T        0      0        2 
   7    chr7_6066256     AKia    C    T        0      0        2 
   7    chr7_6066256     AOna    C    T        0      0        2 
   7    chr7_6066256     ASom    C    T        0      0        2 
   7    chr7_6066256     HCab    C    T        0      0        2 
   7    chr7_6066256     HPrz    C    T        0      0        2 
   7    chr7_6066256     ZBoe    C    T        0      0        2 
   7    chr7_6066256     ZGre    C    T        0      0        2 
   7    chr7_6066256     ZHar    C    T      0.5      1        2 
   7    chr7_6066256   Sample    C    T        0      0        2 
   7    chr7_6067694     AAsi    A    G        0      0        2 
   7    chr7_6067694     AKia    A    G        0      0        2 
   7    chr7_6067694     AOna    A    G        0      0        2 
   7    chr7_6067694     ASom    A    G        0      0        2 
   7    chr7_6067694     HCab    A    G      0.5      1        2 
   7    chr7_6067694     HPrz    A    G        0      0        2 
   7    chr7_6067694     ZBoe    A    G        0      0        2 
   7    chr7_6067694     ZGre    A    G        0      0        2 
   7    chr7_6067694     ZHar    A    G        0      0        2 
   7    chr7_6067694   Sample    A    G        0      0        2 
   7    chr7_6073871     AAsi    T    G        0      0        2 
   7    chr7_6073871     AKia    T    G        0      0        2 
   7    chr7_6073871     AOna    T    G        0      0        2 
   7    chr7_6073871     ASom    T    G        0      0        2 
   7    chr7_6073871     HCab    T    G        1      2        2 
   7    chr7_6073871     HPrz    T    G        1      2        2 
   7    chr7_6073871     ZBoe    T    G        0      0        2 
   7    chr7_6073871     ZGre    T    G        0      0        2 
   7    chr7_6073871     ZHar    T    G        0      0        2 
   7    chr7_6073871   Sample    T    G        1      2        2 
   7    chr7_6078957     AAsi    T    C        0      0        2 
   7    chr7_6078957     AKia    T    C        0      0        2 
   7    chr7_6078957     AOna    T    C        0      0        2 
   7    chr7_6078957     ASom    T    C        0      0        2 
   7    chr7_6078957     HCab    T    C        0      0        2 
   7    chr7_6078957     HPrz    T    C        0      0        2 
   7    chr7_6078957     ZBoe    T    C        0      0        2 
   7    chr7_6078957     ZGre    T    C        1      2        2 
   7    chr7_6078957     ZHar    T    C        0      0        2 
   7    chr7_6078957   Sample    T    C        0      0        2 
   7    chr7_6080889     AAsi    T    A        1      2        2 
   7    chr7_6080889     AKia    T    A        0      0        2 
   7    chr7_6080889     AOna    T    A        0      0        2 
   7    chr7_6080889     ASom    T    A      0.5      1        2 
   7    chr7_6080889     HCab    T    A        0      0        2 
   7    chr7_6080889     HPrz    T    A        0      0        2 
   7    chr7_6080889     ZBoe    T    A        0      0        2 
   7    chr7_6080889     ZGre    T    A        0      0        2 
   7    chr7_6080889     ZHar    T    A        0      0        2 
   7    chr7_6080889   Sample    T    A        0      0        2 
   7    chr7_6088971     AAsi    A    C        0      0        2 
   7    chr7_6088971     AKia    A    C        0      0        2 
   7    chr7_6088971     AOna    A    C        0      0        2 
   7    chr7_6088971     ASom    A    C        0      0        2 
   7    chr7_6088971     HCab    A    C        1      2        2 
   7    chr7_6088971     HPrz    A    C        1      2        2 
   7    chr7_6088971     ZBoe    A    C        0      0        2 
   7    chr7_6088971     ZGre    A    C        0      0        2 
   7    chr7_6088971     ZHar    A    C        0      0        2 
   7    chr7_6088971   Sample    A    C        1      2        2 
   7    chr7_6092712     AAsi    A    G        0      0        2 
   7    chr7_6092712     AKia    A    G        0      0        2 
   7    chr7_6092712     AOna    A    G        0      0        2 
   7    chr7_6092712     ASom    A    G      0.5      1        2 
   7    chr7_6092712     HCab    A    G        0      0        2 
   7    chr7_6092712     HPrz    A    G        0      0        2 
   7    chr7_6092712     ZBoe    A    G        0      0        2 
   7    chr7_6092712     ZGre    A    G        0      0        2 
   7    chr7_6092712     ZHar    A    G        0      0        2 
   7    chr7_6092712   Sample    A    G        0      0        2 
   7    chr7_6094089     AAsi    G    A        0      0        2 
   7    chr7_6094089     AKia    G    A        0      0        2 
   7    chr7_6094089     AOna    G    A        0      0        2 
   7    chr7_6094089     ASom    G    A        0      0        2 
   7    chr7_6094089     HCab    G    A        0      0        2 
   7    chr7_6094089     HPrz    G    A      0.5      1        2 
   7    chr7_6094089     ZBoe    G    A        0      0        2 
   7    chr7_6094089     ZGre    G    A        0      0        2 
   7    chr7_6094089     ZHar    G    A        0      0        2 
   7    chr7_6094089   Sample    G    A        0      0        2 
   7    chr7_6104261     AAsi    C    G        0      0        2 
   7    chr7_6104261     AKia    C    G        0      0        2 
   7    chr7_6104261     AOna    C    G        0      0        2 
   7    chr7_6104261     ASom    C    G        0      0        2 
   7    chr7_6104261     HCab    C    G        1      2        2 
   7    chr7_6104261     HPrz    C    G        1      2        2 
   7    chr7_6104261     ZBoe    C    G        0      0        2 
   7    chr7_6104261     ZGre    C    G        0      0        2 
   7    chr7_6104261     ZHar    C    G        0      0        2 
   7    chr7_6104261   Sample    C    G        1      2        2 
   7    chr7_6107796     AAsi    C    T        0      0        2 
   7    chr7_6107796     AKia    C    T        0      0        2 
   7    chr7_6107796     AOna    C    T        0      0        2 
   7    chr7_6107796     ASom    C    T        0      0        2 
   7    chr7_6107796     HCab    C    T        0      0        2 
   7    chr7_6107796     HPrz    C    T      0.5      1        2 
   7    chr7_6107796     ZBoe    C    T        0      0        2 
   7    chr7_6107796     ZGre    C    T        0      0        2 
   7    chr7_6107796     ZHar    C    T        0      0        2 
   7    chr7_6107796   Sample    C    T        0      0        2 
   7    chr7_6109529     AAsi    C    T        0      0        2 
   7    chr7_6109529     AKia    C    T        0      0        2 
   7    chr7_6109529     AOna    C    T      0.5      1        2 
   7    chr7_6109529     ASom    C    T        0      0        2 
   7    chr7_6109529     HCab    C    T        0      0        2 
   7    chr7_6109529     HPrz    C    T        0      0        2 
   7    chr7_6109529     ZBoe    C    T        0      0        2 
   7    chr7_6109529     ZGre    C    T        0      0        2 
   7    chr7_6109529     ZHar    C    T        0      0        2 
   7    chr7_6109529   Sample    C    T        0      0        2 
   7    chr7_6110369     AAsi    G    C        0      0        2 
   7    chr7_6110369     AKia    G    C        0      0        2 
   7    chr7_6110369     AOna    G    C        0      0        2 
   7    chr7_6110369     ASom    G    C        0      0        2 
   7    chr7_6110369     HCab    G    C        1      2        2 
   7    chr7_6110369     HPrz    G    C        1      2        2 
   7    chr7_6110369     ZBoe    G    C        0      0        2 
   7    chr7_6110369     ZGre    G    C        0      0        2 
   7    chr7_6110369     ZHar    G    C        0      0        2 
   7    chr7_6110369   Sample    G    C        1      2        2 
   7    chr7_6110536     AAsi    T    C        0      0        2 
   7    chr7_6110536     AKia    T    C      0.5      1        2 
   7    chr7_6110536     AOna    T    C      0.5      1        2 
   7    chr7_6110536     ASom    T    C        0      0        2 
   7    chr7_6110536     HCab    T    C        0      0        2 
   7    chr7_6110536     HPrz    T    C        0      0        2 
   7    chr7_6110536     ZBoe    T    C        0      0        2 
   7    chr7_6110536     ZGre    T    C        0      0        2 
   7    chr7_6110536     ZHar    T    C        0      0        2 
   7    chr7_6110536   Sample    T    C        0      0        2 
   7    chr7_6112758     AAsi    T    C        0      0        2 
   7    chr7_6112758     AKia    T    C        0      0        2 
   7    chr7_6112758     AOna    T    C        0      0        2 
   7    chr7_6112758     ASom    T    C        0      0        2 
   7    chr7_6112758     HCab    T    C        1      2        2 
   7    chr7_6112758     HPrz    T    C        1      2        2 
   7    chr7_6112758     ZBoe    T    C        0      0        2 
   7    chr7_6112758     ZGre    T    C        0      0        2 
   7    chr7_6112758     ZHar    T    C        0      0        2 
   7    chr7_6112758   Sample    T    C        1      2        2 
   7    chr7_6113034     AAsi    T    C        0      0        2 
   7    chr7_6113034     AKia    T    C        0      0        2 
   7    chr7_6113034     AOna    T    C        0      0        2 
   7    chr7_6113034     ASom    T    C        0      0        2 
   7    chr7_6113034     HCab    T    C        1      2        2 
   7    chr7_6113034     HPrz    T    C        1      2        2 
   7    chr7_6113034     ZBoe    T    C        0      0        2 
   7    chr7_6113034     ZGre    T    C        0      0        2 
   7    chr7_6113034     ZHar    T    C        0      0        2 
   7    chr7_6113034   Sample    T    C        1      2        2 
   7    chr7_6114709     AAsi    G    A        0      0        2 
   7    chr7_6114709     AKia    G    A        0      0        2 
   7    chr7_6114709     AOna    G    A        0      0        2 
   7    chr7_6114709     ASom    G    A        0      0        2 
   7    chr7_6114709     HCab    G    A        0      0        2 
   7    chr7_6114709     HPrz    G    A        0      0        2 
   7    chr7_6114709     ZBoe    G    A        0      0        2 
   7    chr7_6114709     ZGre    G    A        0      0        2 
   7    chr7_6114709     ZHar    G    A        1      2        2 
   7    chr7_6114709   Sample    G    A        0      0        2 
   7    chr7_6126734     AAsi    A    C        0      0        2 
   7    chr7_6126734     AKia    A    C      0.5      1        2 
   7    chr7_6126734     AOna    A    C        0      0        2 
   7    chr7_6126734     ASom    A    C        0      0        2 
   7    chr7_6126734     HCab    A    C        0      0        2 
   7    chr7_6126734     HPrz    A    C        0      0        2 
   7    chr7_6126734     ZBoe    A    C        0      0        2 
   7    chr7_6126734     ZGre    A    C        0      0        2 
   7    chr7_6126734     ZHar    A    C        0      0        2 
   7    chr7_6126734   Sample    A    C        0      0        2 
   7    chr7_6127474     AAsi    T    C        0      0        2 
   7    chr7_6127474     AKia    T    C        0      0        2 
   7    chr7_6127474     AOna    T    C        0      0        2 
   7    chr7_6127474     ASom    T    C        0      0        2 
   7    chr7_6127474     HCab    T    C        0      0        2 
   7    chr7_6127474     HPrz    T    C        0      0        2 
   7    chr7_6127474     ZBoe    T    C        1      2        2 
   7    chr7_6127474     ZGre    T    C        0      0        2 
   7    chr7_6127474     ZHar    T    C        0      0        2 
   7    chr7_6127474   Sample    T    C        0      0        2 
   7    chr7_6128640     AAsi    G    C        0      0        2 
   7    chr7_6128640     AKia    G    C        0      0        2 
   7    chr7_6128640     AOna    G    C      0.5      1        2 
   7    chr7_6128640     ASom    G    C        0      0        2 
   7    chr7_6128640     HCab    G    C        0      0        2 
   7    chr7_6128640     HPrz    G    C        0      0        2 
   7    chr7_6128640     ZBoe    G    C        0      0        2 
   7    chr7_6128640     ZGre    G    C        0      0        2 
   7    chr7_6128640     ZHar    G    C        0      0        2 
   7    chr7_6128640   Sample    G    C        0      0        2 
   7    chr7_6138267     AAsi    T    C        1      2        2 
   7    chr7_6138267     AKia    T    C        0      0        2 
   7    chr7_6138267     AOna    T    C        0      0        2 
   7    chr7_6138267     ASom    T    C        1      2        2 
   7    chr7_6138267     HCab    T    C        1      2        2 
   7    chr7_6138267     HPrz    T    C        1      2        2 
   7    chr7_6138267     ZBoe    T    C        0      0        2 
   7    chr7_6138267     ZGre    T    C        0      0        2 
   7    chr7_6138267     ZHar    T    C        0      0        2 
   7    chr7_6138267   Sample    T    C        1      2        2 
   7    chr7_6139783     AAsi    G    A        0      0        2 
   7    chr7_6139783     AKia    G    A        0      0        2 
   7    chr7_6139783     AOna    G    A        0      0        2 
   7    chr7_6139783     ASom    G    A        0      0        2 
   7    chr7_6139783     HCab    G    A        1      2        2 
   7    chr7_6139783     HPrz    G    A        1      2        2 
   7    chr7_6139783     ZBoe    G    A        0      0        2 
   7    chr7_6139783     ZGre    G    A        0      0        2 
   7    chr7_6139783     ZHar    G    A        0      0        2 
   7    chr7_6139783   Sample    G    A        1      2        2 
   7    chr7_6140250     AAsi    G    C      0.5      1        2 
   7    chr7_6140250     AKia    G    C        0      0        2 
   7    chr7_6140250     AOna    G    C        0      0        2 
   7    chr7_6140250     ASom    G    C        0      0        2 
   7    chr7_6140250     HCab    G    C        0      0        2 
   7    chr7_6140250     HPrz    G    C        0      0        2 
   7    chr7_6140250     ZBoe    G    C        0      0        2 
   7    chr7_6140250     ZGre    G    C        0      0        2 
   7    chr7_6140250     ZHar    G    C        0      0        2 
   7    chr7_6140250   Sample    G    C        0      0        2 
   7    chr7_6167797     AAsi    A    T        0      0        2 
   7    chr7_6167797     AKia    A    T      0.5      1        2 
   7    chr7_6167797     AOna    A    T        0      0        2 
   7    chr7_6167797     ASom    A    T        0      0        2 
   7    chr7_6167797     HCab    A    T        0      0        2 
   7    chr7_6167797     HPrz    A    T        0      0        2 
   7    chr7_6167797     ZBoe    A    T        0      0        2 
   7    chr7_6167797     ZGre    A    T        0      0        2 
   7    chr7_6167797     ZHar    A    T        0      0        2 
   7    chr7_6167797   Sample    A    T        0      0        2 
   7    chr7_6170281     AAsi    G    A        0      0        2 
   7    chr7_6170281     AKia    G    A        0      0        2 
   7    chr7_6170281     AOna    G    A        0      0        2 
   7    chr7_6170281     ASom    G    A        0      0        2 
   7    chr7_6170281     HCab    G    A        0      0        2 
   7    chr7_6170281     HPrz    G    A        0      0        2 
   7    chr7_6170281     ZBoe    G    A        0      0        2 
   7    chr7_6170281     ZGre    G    A        0      0        2 
   7    chr7_6170281     ZHar    G    A      0.5      1        2 
   7    chr7_6170281   Sample    G    A        0      0        2 
   7    chr7_6179018     AAsi    C    T        0      0        2 
   7    chr7_6179018     AKia    C    T        0      0        2 
   7    chr7_6179018     AOna    C    T        0      0        2 
   7    chr7_6179018     ASom    C    T        0      0        2 
   7    chr7_6179018     HCab    C    T        0      0        2 
   7    chr7_6179018     HPrz    C    T      0.5      1        2 
   7    chr7_6179018     ZBoe    C    T        0      0        2 
   7    chr7_6179018     ZGre    C    T        0      0        2 
   7    chr7_6179018     ZHar    C    T        0      0        2 
   7    chr7_6179018   Sample    C    T        1      2        2 
   7    chr7_6194002     AAsi    G    A        0      0        2 
   7    chr7_6194002     AKia    G    A        0      0        2 
   7    chr7_6194002     AOna    G    A        0      0        2 
   7    chr7_6194002     ASom    G    A        0      0        2 
   7    chr7_6194002     HCab    G    A        1      2        2 
   7    chr7_6194002     HPrz    G    A        1      2        2 
   7    chr7_6194002     ZBoe    G    A        0      0        2 
   7    chr7_6194002     ZGre    G    A        0      0        2 
   7    chr7_6194002     ZHar    G    A        0      0        2 
   7    chr7_6194002   Sample    G    A        1      2        2 
   7    chr7_6198194     AAsi    C    T        0      0        2 
   7    chr7_6198194     AKia    C    T        0      0        2 
   7    chr7_6198194     AOna    C    T        0      0        2 
   7    chr7_6198194     ASom    C    T        0      0        2 
   7    chr7_6198194     HCab    C    T        0      0        2 
   7    chr7_6198194     HPrz    C    T      0.5      1        2 
   7    chr7_6198194     ZBoe    C    T        0      0        2 
   7    chr7_6198194     ZGre    C    T        0      0        2 
   7    chr7_6198194     ZHar    C    T        0      0        2 
   7    chr7_6198194   Sample    C    T        0      0        2 
   7    chr7_6209576     AAsi    T    C        0      0        2 
   7    chr7_6209576     AKia    T    C        0      0        2 
   7    chr7_6209576     AOna    T    C        0      0        2 
   7    chr7_6209576     ASom    T    C        0      0        2 
   7    chr7_6209576     HCab    T    C        1      2        2 
   7    chr7_6209576     HPrz    T    C        1      2        2 
   7    chr7_6209576     ZBoe    T    C        0      0        2 
   7    chr7_6209576     ZGre    T    C        0      0        2 
   7    chr7_6209576     ZHar    T    C        0      0        2 
   7    chr7_6209576   Sample    T    C        1      2        2 
   7    chr7_6229856     AAsi    C    T        0      0        2 
   7    chr7_6229856     AKia    C    T        1      2        2 
   7    chr7_6229856     AOna    C    T        0      0        2 
   7    chr7_6229856     ASom    C    T        0      0        2 
   7    chr7_6229856     HCab    C    T        0      0        2 
   7    chr7_6229856     HPrz    C    T        0      0        2 
   7    chr7_6229856     ZBoe    C    T        0      0        2 
   7    chr7_6229856     ZGre    C    T        0      0        2 
   7    chr7_6229856     ZHar    C    T        0      0        2 
   7    chr7_6229856   Sample    C    T        0      0        2 
   7    chr7_6233138     AAsi    T    C        0      0        2 
   7    chr7_6233138     AKia    T    C        0      0        2 
   7    chr7_6233138     AOna    T    C        0      0        2 
   7    chr7_6233138     ASom    T    C        0      0        2 
   7    chr7_6233138     HCab    T    C        0      0        2 
   7    chr7_6233138     HPrz    T    C        0      0        2 
   7    chr7_6233138     ZBoe    T    C        0      0        2 
   7    chr7_6233138     ZGre    T    C        1      2        2 
   7    chr7_6233138     ZHar    T    C        0      0        2 
   7    chr7_6233138   Sample    T    C        0      0        2 
   7    chr7_6241665     AAsi    G    A        0      0        2 
   7    chr7_6241665     AKia    G    A        0      0        2 
   7    chr7_6241665     AOna    G    A        0      0        2 
   7    chr7_6241665     ASom    G    A        0      0        2 
   7    chr7_6241665     HCab    G    A        1      2        2 
   7    chr7_6241665     HPrz    G    A        1      2        2 
   7    chr7_6241665     ZBoe    G    A        0      0        2 
   7    chr7_6241665     ZGre    G    A        0      0        2 
   7    chr7_6241665     ZHar    G    A        0      0        2 
   7    chr7_6241665   Sample    G    A        1      2        2 
   7    chr7_6241988     AAsi    C    G        0      0        2 
   7    chr7_6241988     AKia    C    G        0      0        2 
   7    chr7_6241988     AOna    C    G        0      0        2 
   7    chr7_6241988     ASom    C    G        0      0        2 
   7    chr7_6241988     HCab    C    G        1      2        2 
   7    chr7_6241988     HPrz    C    G        1      2        2 
   7    chr7_6241988     ZBoe    C    G        0      0        2 
   7    chr7_6241988     ZGre    C    G        0      0        2 
   7    chr7_6241988     ZHar    C    G        0      0        2 
   7    chr7_6241988   Sample    C    G        1      2        2 
   7    chr7_6242148     AAsi    T    G      0.5      1        2 
   7    chr7_6242148     AKia    T    G        0      0        2 
   7    chr7_6242148     AOna    T    G        0      0        2 
   7    chr7_6242148     ASom    T    G        0      0        2 
   7    chr7_6242148     HCab    T    G        0      0        2 
   7    chr7_6242148     HPrz    T    G        0      0        2 
   7    chr7_6242148     ZBoe    T    G        0      0        2 
   7    chr7_6242148     ZGre    T    G        0      0        2 
   7    chr7_6242148     ZHar    T    G        0      0        2 
   7    chr7_6242148   Sample    T    G        0      0        2 
   7    chr7_6250561     AAsi    A    G        0      0        2 
   7    chr7_6250561     AKia    A    G        0      0        2 
   7    chr7_6250561     AOna    A    G        0      0        2 
   7    chr7_6250561     ASom    A    G        0      0        2 
   7    chr7_6250561     HCab    A    G      0.5      1        2 
   7    chr7_6250561     HPrz    A    G        0      0        2 
   7    chr7_6250561     ZBoe    A    G        0      0        2 
   7    chr7_6250561     ZGre    A    G        0      0        2 
   7    chr7_6250561     ZHar    A    G        0      0        2 
   7    chr7_6250561   Sample    A    G        0      0        2 
   7    chr7_6251704     AAsi    T    C        0      0        2 
   7    chr7_6251704     AKia    T    C        0      0        2 
   7    chr7_6251704     AOna    T    C        0      0        2 
   7    chr7_6251704     ASom    T    C        0      0        2 
   7    chr7_6251704     HCab    T    C        1      2        2 
   7    chr7_6251704     HPrz    T    C        1      2        2 
   7    chr7_6251704     ZBoe    T    C        0      0        2 
   7    chr7_6251704     ZGre    T    C        0      0        2 
   7    chr7_6251704     ZHar    T    C        0      0        2 
   7    chr7_6251704   Sample    T    C        1      2        2 
   7    chr7_6254997     AAsi    T    C        0      0        2 
   7    chr7_6254997     AKia    T    C        0      0        2 
   7    chr7_6254997     AOna    T    C      0.5      1        2 
   7    chr7_6254997     ASom    T    C        0      0        2 
   7    chr7_6254997     HCab    T    C        0      0        2 
   7    chr7_6254997     HPrz    T    C        0      0        2 
   7    chr7_6254997     ZBoe    T    C        0      0        2 
   7    chr7_6254997     ZGre    T    C        0      0        2 
   7    chr7_6254997     ZHar    T    C        0      0        2 
   7    chr7_6254997   Sample    T    C        0      0        2 
   7    chr7_6255667     AAsi    G    T        0      0        2 
   7    chr7_6255667     AKia    G    T        0      0        2 
   7    chr7_6255667     AOna    G    T        0      0        2 
   7    chr7_6255667     ASom    G    T        0      0        2 
   7    chr7_6255667     HCab    G    T        0      0        2 
   7    chr7_6255667     HPrz    G    T        0      0        2 
   7    chr7_6255667     ZBoe    G    T        0      0        2 
   7    chr7_6255667     ZGre    G    T        0      0        2 
   7    chr7_6255667     ZHar    G    T        1      2        2 
   7    chr7_6255667   Sample    G    T        0      0        2 
   7    chr7_6256717     AAsi    A    G        0      0        2 
   7    chr7_6256717     AKia    A    G        0      0        2 
   7    chr7_6256717     AOna    A    G        0      0        2 
   7    chr7_6256717     ASom    A    G        0      0        2 
   7    chr7_6256717     HCab    A    G      0.5      1        2 
   7    chr7_6256717     HPrz    A    G        1      2        2 
   7    chr7_6256717     ZBoe    A    G        0      0        2 
   7    chr7_6256717     ZGre    A    G        0      0        2 
   7    chr7_6256717     ZHar    A    G        0      0        2 
   7    chr7_6256717   Sample    A    G        1      2        2 
   7    chr7_6261417     AAsi    G    T        0      0        2 
   7    chr7_6261417     AKia    G    T        0      0        2 
   7    chr7_6261417     AOna    G    T        0      0        2 
   7    chr7_6261417     ASom    G    T        0      0        2 
   7    chr7_6261417     HCab    G    T        0      0        2 
   7    chr7_6261417     HPrz    G    T        0      0        2 
   7    chr7_6261417     ZBoe    G    T        1      2        2 
   7    chr7_6261417     ZGre    G    T        0      0        2 
   7    chr7_6261417     ZHar    G    T        0      0        2 
   7    chr7_6261417   Sample    G    T        0      0        2 
   7    chr7_6266199     AAsi    G    A        1      2        2 
   7    chr7_6266199     AKia    G    A        0      0        2 
   7    chr7_6266199     AOna    G    A        0      0        2 
   7    chr7_6266199     ASom    G    A      0.5      1        2 
   7    chr7_6266199     HCab    G    A        0      0        2 
   7    chr7_6266199     HPrz    G    A        0      0        2 
   7    chr7_6266199     ZBoe    G    A        0      0        2 
   7    chr7_6266199     ZGre    G    A        0      0        2 
   7    chr7_6266199     ZHar    G    A        0      0        2 
   7    chr7_6266199   Sample    G    A        0      0        2 
   7    chr7_6269680     AAsi    A    G        0      0        2 
   7    chr7_6269680     AKia    A    G      0.5      1        2 
   7    chr7_6269680     AOna    A    G      0.5      1        2 
   7    chr7_6269680     ASom    A    G        0      0        2 
   7    chr7_6269680     HCab    A    G        0      0        2 
   7    chr7_6269680     HPrz    A    G        0      0        2 
   7    chr7_6269680     ZBoe    A    G        0      0        2 
   7    chr7_6269680     ZGre    A    G        0      0        2 
   7    chr7_6269680     ZHar    A    G        0      0        2 
   7    chr7_6269680   Sample    A    G        0      0        2 
   7    chr7_6279418     AAsi    T    G        0      0        2 
   7    chr7_6279418     AKia    T    G        0      0        2 
   7    chr7_6279418     AOna    T    G        0      0        2 
   7    chr7_6279418     ASom    T    G        0      0        2 
   7    chr7_6279418     HCab    T    G        0      0        2 
   7    chr7_6279418     HPrz    T    G        0      0        2 
   7    chr7_6279418     ZBoe    T    G        0      0        2 
   7    chr7_6279418     ZGre    T    G        1      2        2 
   7    chr7_6279418     ZHar    T    G        0      0        2 
   7    chr7_6279418   Sample    T    G        0      0        2 
   7    chr7_6280455     AAsi    A    G        0      0        2 
   7    chr7_6280455     AKia    A    G        0      0        2 
   7    chr7_6280455     AOna    A    G        0      0        2 
   7    chr7_6280455     ASom    A    G        0      0        2 
   7    chr7_6280455     HCab    A    G        1      2        2 
   7    chr7_6280455     HPrz    A    G        1      2        2 
   7    chr7_6280455     ZBoe    A    G        0      0        2 
   7    chr7_6280455     ZGre    A    G        0      0        2 
   7    chr7_6280455     ZHar    A    G        0      0        2 
   7    chr7_6280455   Sample    A    G        1      2        2 
   7    chr7_6287878     AAsi    T    C        0      0        2 
   7    chr7_6287878     AKia    T    C      0.5      1        2 
   7    chr7_6287878     AOna    T    C      0.5      1        2 
   7    chr7_6287878     ASom    T    C        0      0        2 
   7    chr7_6287878     HCab    T    C        0      0        2 
   7    chr7_6287878     HPrz    T    C        0      0        2 
   7    chr7_6287878     ZBoe    T    C        0      0        2 
   7    chr7_6287878     ZGre    T    C        0      0        2 
   7    chr7_6287878     ZHar    T    C        0      0        2 
   7    chr7_6287878   Sample    T    C        0      0        2 
   7    chr7_6295943     AAsi    C    T        0      0        2 
   7    chr7_6295943     AKia    C    T        0      0        2 
   7    chr7_6295943     AOna    C    T        0      0        2 
   7    chr7_6295943     ASom    C    T        0      0        2 
   7    chr7_6295943     HCab    C    T        0      0        2 
   7    chr7_6295943     HPrz    C    T        0      0        2 
   7    chr7_6295943     ZBoe    C    T        0      0        2 
   7    chr7_6295943     ZGre    C    T        0      0        2 
   7    chr7_6295943     ZHar    C    T      0.5      1        2 
   7    chr7_6295943   Sample    C    T        0      0        2 
   7    chr7_6310705     AAsi    T    C        0      0        2 
   7    chr7_6310705     AKia    T    C        0      0        2 
   7    chr7_6310705     AOna    T    C        0      0        2 
   7    chr7_6310705     ASom    T    C        0      0        2 
   7    chr7_6310705     HCab    T    C        0      0        2 
   7    chr7_6310705     HPrz    T    C        0      0        2 
   7    chr7_6310705     ZBoe    T    C        0      0        2 
   7    chr7_6310705     ZGre    T    C      0.5      1        2 
   7    chr7_6310705     ZHar    T    C        0      0        2 
   7    chr7_6310705   Sample    T    C        0      0        2 
   7    chr7_6319949     AAsi    G    T        0      0        2 
   7    chr7_6319949     AKia    G    T        0      0        2 
   7    chr7_6319949     AOna    G    T        0      0        2 
   7    chr7_6319949     ASom    G    T      0.5      1        2 
   7    chr7_6319949     HCab    G    T        0      0        2 
   7    chr7_6319949     HPrz    G    T        0      0        2 
   7    chr7_6319949     ZBoe    G    T        0      0        2 
   7    chr7_6319949     ZGre    G    T        0      0        2 
   7    chr7_6319949     ZHar    G    T        0      0        2 
   7    chr7_6319949   Sample    G    T        0      0        2 
   7    chr7_6320439     AAsi    A    G        0      0        2 
   7    chr7_6320439     AKia    A    G        0      0        2 
   7    chr7_6320439     AOna    A    G        0      0        2 
   7    chr7_6320439     ASom    A    G        0      0        2 
   7    chr7_6320439     HCab    A    G        1      2        2 
   7    chr7_6320439     HPrz    A    G        1      2        2 
   7    chr7_6320439     ZBoe    A    G        0      0        2 
   7    chr7_6320439     ZGre    A    G        0      0        2 
   7    chr7_6320439     ZHar    A    G        0      0        2 
   7    chr7_6320439   Sample    A    G        1      2        2 
   7    chr7_6321046     AAsi    G    A        1      2        2 
   7    chr7_6321046     AKia    G    A        0      0        2 
   7    chr7_6321046     AOna    G    A        0      0        2 
   7    chr7_6321046     ASom    G    A        1      2        2 
   7    chr7_6321046     HCab    G    A        0      0        2 
   7    chr7_6321046     HPrz    G    A        0      0        2 
   7    chr7_6321046     ZBoe    G    A        0      0        2 
   7    chr7_6321046     ZGre    G    A        0      0        2 
   7    chr7_6321046     ZHar    G    A        0      0        2 
   7    chr7_6321046   Sample    G    A        0      0        2 
   7    chr7_6321266     AAsi    G    T        0      0        2 
   7    chr7_6321266     AKia    G    T        0      0        2 
   7    chr7_6321266     AOna    G    T        0      0        2 
   7    chr7_6321266     ASom    G    T        0      0        2 
   7    chr7_6321266     HCab    G    T        0      0        2 
   7    chr7_6321266     HPrz    G    T        0      0        2 
   7    chr7_6321266     ZBoe    G    T      0.5      1        2 
   7    chr7_6321266     ZGre    G    T        0      0        2 
   7    chr7_6321266     ZHar    G    T        0      0        2 
   7    chr7_6321266   Sample    G    T        0      0        2 
   7    chr7_6347705     AAsi    C    T        0      0        2 
   7    chr7_6347705     AKia    C    T        0      0        2 
   7    chr7_6347705     AOna    C    T        0      0        2 
   7    chr7_6347705     ASom    C    T        0      0        2 
   7    chr7_6347705     HCab    C    T        0      0        2 
   7    chr7_6347705     HPrz    C    T        0      0        2 
   7    chr7_6347705     ZBoe    C    T      0.5      1        2 
   7    chr7_6347705     ZGre    C    T        0      0        2 
   7    chr7_6347705     ZHar    C    T        0      0        2 
   7    chr7_6347705   Sample    C    T        0      0        2 
   7    chr7_6364102     AAsi    G    A        1      2        2 
   7    chr7_6364102     AKia    G    A        0      0        2 
   7    chr7_6364102     AOna    G    A        0      0        2 
   7    chr7_6364102     ASom    G    A        1      2        2 
   7    chr7_6364102     HCab    G    A        0      0        2 
   7    chr7_6364102     HPrz    G    A        0      0        2 
   7    chr7_6364102     ZBoe    G    A        0      0        2 
   7    chr7_6364102     ZGre    G    A        0      0        2 
   7    chr7_6364102     ZHar    G    A        0      0        2 
   7    chr7_6364102   Sample    G    A        0      0        2 
   7    chr7_6371864     AAsi    C    G        0      0        2 
   7    chr7_6371864     AKia    C    G        0      0        2 
   7    chr7_6371864     AOna    C    G        0      0        2 
   7    chr7_6371864     ASom    C    G        0      0        2 
   7    chr7_6371864     HCab    C    G        1      2        2 
   7    chr7_6371864     HPrz    C    G        1      2        2 
   7    chr7_6371864     ZBoe    C    G        0      0        2 
   7    chr7_6371864     ZGre    C    G        0      0        2 
   7    chr7_6371864     ZHar    C    G        0      0        2 
   7    chr7_6371864   Sample    C    G        1      2        2 
   7    chr7_6384596     AAsi    G    A        0      0        2 
   7    chr7_6384596     AKia    G    A        0      0        2 
   7    chr7_6384596     AOna    G    A        0      0        2 
   7    chr7_6384596     ASom    G    A        1      2        2 
   7    chr7_6384596     HCab    G    A        0      0        2 
   7    chr7_6384596     HPrz    G    A        0      0        2 
   7    chr7_6384596     ZBoe    G    A        0      0        2 
   7    chr7_6384596     ZGre    G    A        0      0        2 
   7    chr7_6384596     ZHar    G    A        0      0        2 
   7    chr7_6384596   Sample    G    A        0      0        2 
   7    chr7_6389623     AAsi    A    G        0      0        2 
   7    chr7_6389623     AKia    A    G        0      0        2 
   7    chr7_6389623     AOna    A    G        0      0        2 
   7    chr7_6389623     ASom    A    G        0      0        2 
   7    chr7_6389623     HCab    A    G        0      0        2 
   7    chr7_6389623     HPrz    A    G        0      0        2 
   7    chr7_6389623     ZBoe    A    G      0.5      1        2 
   7    chr7_6389623     ZGre    A    G        0      0        2 
   7    chr7_6389623     ZHar    A    G        0      0        2 
   7    chr7_6389623   Sample    A    G        0      0        2 
   7    chr7_6392535     AAsi    C    T        0      0        2 
   7    chr7_6392535     AKia    C    T        0      0        2 
   7    chr7_6392535     AOna    C    T        0      0        2 
   7    chr7_6392535     ASom    C    T        0      0        2 
   7    chr7_6392535     HCab    C    T        1      2        2 
   7    chr7_6392535     HPrz    C    T        1      2        2 
   7    chr7_6392535     ZBoe    C    T        0      0        2 
   7    chr7_6392535     ZGre    C    T        0      0        2 
   7    chr7_6392535     ZHar    C    T        0      0        2 
   7    chr7_6392535   Sample    C    T        1      2        2 
   7    chr7_6396920     AAsi    A    G        0      0        2 
   7    chr7_6396920     AKia    A    G        0      0        2 
   7    chr7_6396920     AOna    A    G        0      0        2 
   7    chr7_6396920     ASom    A    G        0      0        2 
   7    chr7_6396920     HCab    A    G        0      0        2 
   7    chr7_6396920     HPrz    A    G        0      0        2 
   7    chr7_6396920     ZBoe    A    G      0.5      1        2 
   7    chr7_6396920     ZGre    A    G        0      0        2 
   7    chr7_6396920     ZHar    A    G        0      0        2 
   7    chr7_6396920   Sample    A    G        0      0        2 
   7    chr7_6396970     AAsi    T    C        0      0        2 
   7    chr7_6396970     AKia    T    C        0      0        2 
   7    chr7_6396970     AOna    T    C      0.5      1        2 
   7    chr7_6396970     ASom    T    C        0      0        2 
   7    chr7_6396970     HCab    T    C        0      0        2 
   7    chr7_6396970     HPrz    T    C        0      0        2 
   7    chr7_6396970     ZBoe    T    C        0      0        2 
   7    chr7_6396970     ZGre    T    C        0      0        2 
   7    chr7_6396970     ZHar    T    C        0      0        2 
   7    chr7_6396970   Sample    T    C        0      0        2 
   7    chr7_6408253     AAsi    A    C        0      0        2 
   7    chr7_6408253     AKia    A    C        0      0        2 
   7    chr7_6408253     AOna    A    C        0      0        2 
   7    chr7_6408253     ASom    A    C        0      0        2 
   7    chr7_6408253     HCab    A    C        1      2        2 
   7    chr7_6408253     HPrz    A    C        1      2        2 
   7    chr7_6408253     ZBoe    A    C        0      0        2 
   7    chr7_6408253     ZGre    A    C        0      0        2 
   7    chr7_6408253     ZHar    A    C        0      0        2 
   7    chr7_6408253   Sample    A    C        1      2        2 
   7    chr7_6410841     AAsi    C    A        0      0        2 
   7    chr7_6410841     AKia    C    A        0      0        2 
   7    chr7_6410841     AOna    C    A        0      0        2 
   7    chr7_6410841     ASom    C    A        0      0        2 
   7    chr7_6410841     HCab    C    A        1      2        2 
   7    chr7_6410841     HPrz    C    A        1      2        2 
   7    chr7_6410841     ZBoe    C    A        0      0        2 
   7    chr7_6410841     ZGre    C    A        0      0        2 
   7    chr7_6410841     ZHar    C    A        0      0        2 
   7    chr7_6410841   Sample    C    A        1      2        2 
   7    chr7_6411996     AAsi    T    C        0      0        2 
   7    chr7_6411996     AKia    T    C        0      0        2 
   7    chr7_6411996     AOna    T    C        0      0        2 
   7    chr7_6411996     ASom    T    C        0      0        2 
   7    chr7_6411996     HCab    T    C        1      2        2 
   7    chr7_6411996     HPrz    T    C        1      2        2 
   7    chr7_6411996     ZBoe    T    C        0      0        2 
   7    chr7_6411996     ZGre    T    C        0      0        2 
   7    chr7_6411996     ZHar    T    C        0      0        2 
   7    chr7_6411996   Sample    T    C        1      2        2 
   7    chr7_6422445     AAsi    G    A        0      0        2 
   7    chr7_6422445     AKia    G    A        0      0        2 
   7    chr7_6422445     AOna    G    A        0      0        2 
   7    chr7_6422445     ASom    G    A        0      0        2 
   7    chr7_6422445     HCab    G    A        1      2        2 
   7    chr7_6422445     HPrz    G    A        1      2        2 
   7    chr7_6422445     ZBoe    G    A        0      0        2 
   7    chr7_6422445     ZGre    G    A        0      0        2 
   7    chr7_6422445     ZHar    G    A        0      0        2 
   7    chr7_6422445   Sample    G    A        1      2        2 
   7    chr7_6427512     AAsi    G    A        0      0        2 
   7    chr7_6427512     AKia    G    A        0      0        2 
   7    chr7_6427512     AOna    G    A        0      0        2 
   7    chr7_6427512     ASom    G    A        0      0        2 
   7    chr7_6427512     HCab    G    A        1      2        2 
   7    chr7_6427512     HPrz    G    A        1      2        2 
   7    chr7_6427512     ZBoe    G    A        0      0        2 
   7    chr7_6427512     ZGre    G    A        0      0        2 
   7    chr7_6427512     ZHar    G    A        0      0        2 
   7    chr7_6427512   Sample    G    A        1      2        2 
   7    chr7_6435230     AAsi    T    C        0      0        2 
   7    chr7_6435230     AKia    T    C        0      0        2 
   7    chr7_6435230     AOna    T    C        0      0        2 
   7    chr7_6435230     ASom    T    C        0      0        2 
   7    chr7_6435230     HCab    T    C        0      0        2 
   7    chr7_6435230     HPrz    T    C        0      0        2 
   7    chr7_6435230     ZBoe    T    C      0.5      1        2 
   7    chr7_6435230     ZGre    T    C        0      0        2 
   7    chr7_6435230     ZHar    T    C        0      0        2 
   7    chr7_6435230   Sample    T    C        0      0        2 
   7    chr7_6440554     AAsi    T    C        0      0        2 
   7    chr7_6440554     AKia    T    C        0      0        2 
   7    chr7_6440554     AOna    T    C        0      0        2 
   7    chr7_6440554     ASom    T    C        0      0        2 
   7    chr7_6440554     HCab    T    C        0      0        2 
   7    chr7_6440554     HPrz    T    C        0      0        2 
   7    chr7_6440554     ZBoe    T    C      0.5      1        2 
   7    chr7_6440554     ZGre    T    C        0      0        2 
   7    chr7_6440554     ZHar    T    C        0      0        2 
   7    chr7_6440554   Sample    T    C        0      0        2 
   7    chr7_6446060     AAsi    A    G        0      0        2 
   7    chr7_6446060     AKia    A    G        0      0        2 
   7    chr7_6446060     AOna    A    G        0      0        2 
   7    chr7_6446060     ASom    A    G        0      0        2 
   7    chr7_6446060     HCab    A    G        0      0        2 
   7    chr7_6446060     HPrz    A    G        0      0        2 
   7    chr7_6446060     ZBoe    A    G        0      0        2 
   7    chr7_6446060     ZGre    A    G        0      0        2 
   7    chr7_6446060     ZHar    A    G      0.5      1        2 
   7    chr7_6446060   Sample    A    G        0      0        2 
   7    chr7_6446445     AAsi    T    C        1      2        2 
   7    chr7_6446445     AKia    T    C        0      0        2 
   7    chr7_6446445     AOna    T    C        0      0        2 
   7    chr7_6446445     ASom    T    C        1      2        2 
   7    chr7_6446445     HCab    T    C        1      2        2 
   7    chr7_6446445     HPrz    T    C        1      2        2 
   7    chr7_6446445     ZBoe    T    C        0      0        2 
   7    chr7_6446445     ZGre    T    C        0      0        2 
   7    chr7_6446445     ZHar    T    C        0      0        2 
   7    chr7_6446445   Sample    T    C        1      2        2 
   7    chr7_6452832     AAsi    T    C        0      0        2 
   7    chr7_6452832     AKia    T    C        0      0        2 
   7    chr7_6452832     AOna    T    C        0      0        2 
   7    chr7_6452832     ASom    T    C        0      0        2 
   7    chr7_6452832     HCab    T    C        0      0        2 
   7    chr7_6452832     HPrz    T    C        0      0        2 
   7    chr7_6452832     ZBoe    T    C        0      0        2 
   7    chr7_6452832     ZGre    T    C      0.5      1        2 
   7    chr7_6452832     ZHar    T    C        0      0        2 
   7    chr7_6452832   Sample    T    C        0      0        2 
   7    chr7_6459316     AAsi    A    T        0      0        2 
   7    chr7_6459316     AKia    A    T        0      0        2 
   7    chr7_6459316     AOna    A    T        0      0        2 
   7    chr7_6459316     ASom    A    T        0      0        2 
   7    chr7_6459316     HCab    A    T        1      2        2 
   7    chr7_6459316     HPrz    A    T        1      2        2 
   7    chr7_6459316     ZBoe    A    T        0      0        2 
   7    chr7_6459316     ZGre    A    T        0      0        2 
   7    chr7_6459316     ZHar    A    T        0      0        2 
   7    chr7_6459316   Sample    A    T        1      2        2 
   7    chr7_6463946     AAsi    C    T        0      0        2 
   7    chr7_6463946     AKia    C    T      0.5      1        2 
   7    chr7_6463946     AOna    C    T        0      0        2 
   7    chr7_6463946     ASom    C    T        0      0        2 
   7    chr7_6463946     HCab    C    T        0      0        2 
   7    chr7_6463946     HPrz    C    T        0      0        2 
   7    chr7_6463946     ZBoe    C    T        0      0        2 
   7    chr7_6463946     ZGre    C    T        0      0        2 
   7    chr7_6463946     ZHar    C    T        0      0        2 
   7    chr7_6463946   Sample    C    T        0      0        2 
   7    chr7_6466912     AAsi    T    C        0      0        2 
   7    chr7_6466912     AKia    T    C        0      0        2 
   7    chr7_6466912     AOna    T    C        0      0        2 
   7    chr7_6466912     ASom    T    C        0      0        2 
   7    chr7_6466912     HCab    T    C        0      0        2 
   7    chr7_6466912     HPrz    T    C        0      0        2 
   7    chr7_6466912     ZBoe    T    C        0      0        2 
   7    chr7_6466912     ZGre    T    C        1      2        2 
   7    chr7_6466912     ZHar    T    C        0      0        2 
   7    chr7_6466912   Sample    T    C        0      0        2 
   7    chr7_6472404     AAsi    A    G        0      0        2 
   7    chr7_6472404     AKia    A    G        0      0        2 
   7    chr7_6472404     AOna    A    G        0      0        2 
   7    chr7_6472404     ASom    A    G        0      0        2 
   7    chr7_6472404     HCab    A    G        1      2        2 
   7    chr7_6472404     HPrz    A    G        1      2        2 
   7    chr7_6472404     ZBoe    A    G        0      0        2 
   7    chr7_6472404     ZGre    A    G        0      0        2 
   7    chr7_6472404     ZHar    A    G        0      0        2 
   7    chr7_6472404   Sample    A    G        1      2        2 
   7    chr7_6477358     AAsi    G    A        0      0        2 
   7    chr7_6477358     AKia    G    A        0      0        2 
   7    chr7_6477358     AOna    G    A        0      0        2 
   7    chr7_6477358     ASom    G    A        0      0        2 
   7    chr7_6477358     HCab    G    A        0      0        2 
   7    chr7_6477358     HPrz    G    A        0      0        2 
   7    chr7_6477358     ZBoe    G    A        0      0        2 
   7    chr7_6477358     ZGre    G    A        1      2        2 
   7    chr7_6477358     ZHar    G    A        0      0        2 
   7    chr7_6477358   Sample    G    A        0      0        2 
   7    chr7_6478044     AAsi    G    A        0      0        2 
   7    chr7_6478044     AKia    G    A        0      0        2 
   7    chr7_6478044     AOna    G    A        0      0        2 
   7    chr7_6478044     ASom    G    A        0      0        2 
   7    chr7_6478044     HCab    G    A        1      2        2 
   7    chr7_6478044     HPrz    G    A        1      2        2 
   7    chr7_6478044     ZBoe    G    A        0      0        2 
   7    chr7_6478044     ZGre    G    A        0      0        2 
   7    chr7_6478044     ZHar    G    A        0      0        2 
   7    chr7_6478044   Sample    G    A        1      2        2 
   7    chr7_6478876     AAsi    T    C      0.5      1        2 
   7    chr7_6478876     AKia    T    C        0      0        2 
   7    chr7_6478876     AOna    T    C        0      0        2 
   7    chr7_6478876     ASom    T    C        0      0        2 
   7    chr7_6478876     HCab    T    C        0      0        2 
   7    chr7_6478876     HPrz    T    C        0      0        2 
   7    chr7_6478876     ZBoe    T    C        0      0        2 
   7    chr7_6478876     ZGre    T    C        0      0        2 
   7    chr7_6478876     ZHar    T    C        0      0        2 
   7    chr7_6478876   Sample    T    C        0      0        2 
   7    chr7_6489970     AAsi    T    A        0      0        2 
   7    chr7_6489970     AKia    T    A        0      0        2 
   7    chr7_6489970     AOna    T    A      0.5      1        2 
   7    chr7_6489970     ASom    T    A        0      0        2 
   7    chr7_6489970     HCab    T    A        0      0        2 
   7    chr7_6489970     HPrz    T    A        0      0        2 
   7    chr7_6489970     ZBoe    T    A        0      0        2 
   7    chr7_6489970     ZGre    T    A        0      0        2 
   7    chr7_6489970     ZHar    T    A        0      0        2 
   7    chr7_6489970   Sample    T    A        0      0        2 
   7    chr7_6490233     AAsi    T    C        0      0        2 
   7    chr7_6490233     AKia    T    C        0      0        2 
   7    chr7_6490233     AOna    T    C        0      0        2 
   7    chr7_6490233     ASom    T    C        0      0        2 
   7    chr7_6490233     HCab    T    C        1      2        2 
   7    chr7_6490233     HPrz    T    C        1      2        2 
   7    chr7_6490233     ZBoe    T    C        0      0        2 
   7    chr7_6490233     ZGre    T    C        0      0        2 
   7    chr7_6490233     ZHar    T    C        0      0        2 
   7    chr7_6490233   Sample    T    C        1      2        2 
   7    chr7_6490968     AAsi    G    C        0      0        2 
   7    chr7_6490968     AKia    G    C        0      0        2 
   7    chr7_6490968     AOna    G    C        0      0        2 
   7    chr7_6490968     ASom    G    C        0      0        2 
   7    chr7_6490968     HCab    G    C        1      2        2 
   7    chr7_6490968     HPrz    G    C        1      2        2 
   7    chr7_6490968     ZBoe    G    C        0      0        2 
   7    chr7_6490968     ZGre    G    C        0      0        2 
   7    chr7_6490968     ZHar    G    C        0      0        2 
   7    chr7_6490968   Sample    G    C        1      2        2 
   7    chr7_6492245     AAsi    T    C        0      0        2 
   7    chr7_6492245     AKia    T    C        0      0        2 
   7    chr7_6492245     AOna    T    C        0      0        2 
   7    chr7_6492245     ASom    T    C        0      0        2 
   7    chr7_6492245     HCab    T    C        0      0        2 
   7    chr7_6492245     HPrz    T    C        0      0        2 
   7    chr7_6492245     ZBoe    T    C        0      0        2 
   7    chr7_6492245     ZGre    T    C      0.5      1        2 
   7    chr7_6492245     ZHar    T    C        0      0        2 
   7    chr7_6492245   Sample    T    C        0      0        2 
   7    chr7_6495842     AAsi    A    G        0      0        2 
   7    chr7_6495842     AKia    A    G        0      0        2 
   7    chr7_6495842     AOna    A    G        0      0        2 
   7    chr7_6495842     ASom    A    G        0      0        2 
   7    chr7_6495842     HCab    A    G        1      2        2 
   7    chr7_6495842     HPrz    A    G        1      2        2 
   7    chr7_6495842     ZBoe    A    G        0      0        2 
   7    chr7_6495842     ZGre    A    G        0      0        2 
   7    chr7_6495842     ZHar    A    G        0      0        2 
   7    chr7_6495842   Sample    A    G        1      2        2 
   7    chr7_6496378     AAsi    T    C        0      0        2 
   7    chr7_6496378     AKia    T    C        0      0        2 
   7    chr7_6496378     AOna    T    C        0      0        2 
   7    chr7_6496378     ASom    T    C        0      0        2 
   7    chr7_6496378     HCab    T    C      0.5      1        2 
   7    chr7_6496378     HPrz    T    C        0      0        2 
   7    chr7_6496378     ZBoe    T    C        0      0        2 
   7    chr7_6496378     ZGre    T    C        0      0        2 
   7    chr7_6496378     ZHar    T    C        0      0        2 
   7    chr7_6496378   Sample    T    C        0      0        2 
   7    chr7_6496708     AAsi    G    A        0      0        2 
   7    chr7_6496708     AKia    G    A        0      0        2 
   7    chr7_6496708     AOna    G    A        0      0        2 
   7    chr7_6496708     ASom    G    A        0      0        2 
   7    chr7_6496708     HCab    G    A        1      2        2 
   7    chr7_6496708     HPrz    G    A        1      2        2 
   7    chr7_6496708     ZBoe    G    A        0      0        2 
   7    chr7_6496708     ZGre    G    A        0      0        2 
   7    chr7_6496708     ZHar    G    A        0      0        2 
   7    chr7_6496708   Sample    G    A        1      2        2 
   7    chr7_6501200     AAsi    G    A        0      0        2 
   7    chr7_6501200     AKia    G    A        0      0        2 
   7    chr7_6501200     AOna    G    A        0      0        2 
   7    chr7_6501200     ASom    G    A        0      0        2 
   7    chr7_6501200     HCab    G    A        0      0        2 
   7    chr7_6501200     HPrz    G    A        0      0        2 
   7    chr7_6501200     ZBoe    G    A        1      2        2 
   7    chr7_6501200     ZGre    G    A        0      0        2 
   7    chr7_6501200     ZHar    G    A        0      0        2 
   7    chr7_6501200   Sample    G    A        0      0        2 
   7    chr7_6507022     AAsi    A    G        0      0        2 
   7    chr7_6507022     AKia    A    G        0      0        2 
   7    chr7_6507022     AOna    A    G        0      0        2 
   7    chr7_6507022     ASom    A    G        0      0        2 
   7    chr7_6507022     HCab    A    G        1      2        2 
   7    chr7_6507022     HPrz    A    G        1      2        2 
   7    chr7_6507022     ZBoe    A    G        0      0        2 
   7    chr7_6507022     ZGre    A    G        0      0        2 
   7    chr7_6507022     ZHar    A    G        0      0        2 
   7    chr7_6507022   Sample    A    G        1      2        2 
   7    chr7_6514028     AAsi    G    C        0      0        2 
   7    chr7_6514028     AKia    G    C        1      2        2 
   7    chr7_6514028     AOna    G    C      0.5      1        2 
   7    chr7_6514028     ASom    G    C        0      0        2 
   7    chr7_6514028     HCab    G    C        0      0        2 
   7    chr7_6514028     HPrz    G    C        0      0        2 
   7    chr7_6514028     ZBoe    G    C        0      0        2 
   7    chr7_6514028     ZGre    G    C        0      0        2 
   7    chr7_6514028     ZHar    G    C        0      0        2 
   7    chr7_6514028   Sample    G    C        0      0        2 
   7    chr7_6531827     AAsi    T    C        0      0        2 
   7    chr7_6531827     AKia    T    C        1      2        2 
   7    chr7_6531827     AOna    T    C      0.5      1        2 
   7    chr7_6531827     ASom    T    C        0      0        2 
   7    chr7_6531827     HCab    T    C        0      0        2 
   7    chr7_6531827     HPrz    T    C        0      0        2 
   7    chr7_6531827     ZBoe    T    C        0      0        2 
   7    chr7_6531827     ZGre    T    C        0      0        2 
   7    chr7_6531827     ZHar    T    C        0      0        2 
   7    chr7_6531827   Sample    T    C        0      0        2 
   7    chr7_6546279     AAsi    G    A        0      0        2 
   7    chr7_6546279     AKia    G    A        0      0        2 
   7    chr7_6546279     AOna    G    A        0      0        2 
   7    chr7_6546279     ASom    G    A        0      0        2 
   7    chr7_6546279     HCab    G    A        0      0        2 
   7    chr7_6546279     HPrz    G    A        0      0        2 
   7    chr7_6546279     ZBoe    G    A        0      0        2 
   7    chr7_6546279     ZGre    G    A        0      0        2 
   7    chr7_6546279     ZHar    G    A        1      2        2 
   7    chr7_6546279   Sample    G    A        0      0        2 
   7    chr7_6546432     AAsi    T    A        0      0        2 
   7    chr7_6546432     AKia    T    A        0      0        2 
   7    chr7_6546432     AOna    T    A        0      0        2 
   7    chr7_6546432     ASom    T    A        0      0        2 
   7    chr7_6546432     HCab    T    A        1      2        2 
   7    chr7_6546432     HPrz    T    A        1      2        2 
   7    chr7_6546432     ZBoe    T    A        0      0        2 
   7    chr7_6546432     ZGre    T    A        0      0        2 
   7    chr7_6546432     ZHar    T    A        0      0        2 
   7    chr7_6546432   Sample    T    A        1      2        2 
   7    chr7_6547421     AAsi    T    A        0      0        2 
   7    chr7_6547421     AKia    T    A        0      0        2 
   7    chr7_6547421     AOna    T    A        0      0        2 
   7    chr7_6547421     ASom    T    A        0      0        2 
   7    chr7_6547421     HCab    T    A        0      0        2 
   7    chr7_6547421     HPrz    T    A        0      0        2 
   7    chr7_6547421     ZBoe    T    A      0.5      1        2 
   7    chr7_6547421     ZGre    T    A        0      0        2 
   7    chr7_6547421     ZHar    T    A        0      0        2 
   7    chr7_6547421   Sample    T    A        0      0        2 
   7    chr7_6548989     AAsi    C    T        1      2        2 
   7    chr7_6548989     AKia    C    T        1      2        2 
   7    chr7_6548989     AOna    C    T        1      2        2 
   7    chr7_6548989     ASom    C    T        1      2        2 
   7    chr7_6548989     HCab    C    T        0      0        2 
   7    chr7_6548989     HPrz    C    T        0      0        2 
   7    chr7_6548989     ZBoe    C    T        0      0        2 
   7    chr7_6548989     ZGre    C    T        0      0        2 
   7    chr7_6548989     ZHar    C    T        0      0        2 
   7    chr7_6548989   Sample    C    T        0      0        2 
   7    chr7_6552041     AAsi    C    T        1      2        2 
   7    chr7_6552041     AKia    C    T        1      2        2 
   7    chr7_6552041     AOna    C    T        1      2        2 
   7    chr7_6552041     ASom    C    T        1      2        2 
   7    chr7_6552041     HCab    C    T        0      0        2 
   7    chr7_6552041     HPrz    C    T        0      0        2 
   7    chr7_6552041     ZBoe    C    T        0      0        2 
   7    chr7_6552041     ZGre    C    T        0      0        2 
   7    chr7_6552041     ZHar    C    T        0      0        2 
   7    chr7_6552041   Sample    C    T        0      0        2 
   7    chr7_6554409     AAsi    C    T        0      0        2 
   7    chr7_6554409     AKia    C    T        1      2        2 
   7    chr7_6554409     AOna    C    T      0.5      1        2 
   7    chr7_6554409     ASom    C    T        0      0        2 
   7    chr7_6554409     HCab    C    T        0      0        2 
   7    chr7_6554409     HPrz    C    T        0      0        2 
   7    chr7_6554409     ZBoe    C    T        0      0        2 
   7    chr7_6554409     ZGre    C    T        0      0        2 
   7    chr7_6554409     ZHar    C    T        0      0        2 
   7    chr7_6554409   Sample    C    T        0      0        2 
   7    chr7_6556868     AAsi    A    T        0      0        2 
   7    chr7_6556868     AKia    A    T        0      0        2 
   7    chr7_6556868     AOna    A    T        0      0        2 
   7    chr7_6556868     ASom    A    T        0      0        2 
   7    chr7_6556868     HCab    A    T        0      0        2 
   7    chr7_6556868     HPrz    A    T        0      0        2 
   7    chr7_6556868     ZBoe    A    T        0      0        2 
   7    chr7_6556868     ZGre    A    T        1      2        2 
   7    chr7_6556868     ZHar    A    T        0      0        2 
   7    chr7_6556868   Sample    A    T        0      0        2 
   7    chr7_6557411     AAsi    A    G        0      0        2 
   7    chr7_6557411     AKia    A    G      0.5      1        2 
   7    chr7_6557411     AOna    A    G        0      0        2 
   7    chr7_6557411     ASom    A    G        0      0        2 
   7    chr7_6557411     HCab    A    G        0      0        2 
   7    chr7_6557411     HPrz    A    G        0      0        2 
   7    chr7_6557411     ZBoe    A    G        0      0        2 
   7    chr7_6557411     ZGre    A    G        0      0        2 
   7    chr7_6557411     ZHar    A    G        0      0        2 
   7    chr7_6557411   Sample    A    G        0      0        2 
   7    chr7_6566428     AAsi    C    A        0      0        2 
   7    chr7_6566428     AKia    C    A        0      0        2 
   7    chr7_6566428     AOna    C    A      0.5      1        2 
   7    chr7_6566428     ASom    C    A        0      0        2 
   7    chr7_6566428     HCab    C    A        0      0        2 
   7    chr7_6566428     HPrz    C    A        0      0        2 
   7    chr7_6566428     ZBoe    C    A        0      0        2 
   7    chr7_6566428     ZGre    C    A        0      0        2 
   7    chr7_6566428     ZHar    C    A        0      0        2 
   7    chr7_6566428   Sample    C    A        0      0        2 
   7    chr7_6581554     AAsi    T    C        0      0        2 
   7    chr7_6581554     AKia    T    C        0      0        2 
   7    chr7_6581554     AOna    T    C        0      0        2 
   7    chr7_6581554     ASom    T    C        0      0        2 
   7    chr7_6581554     HCab    T    C      0.5      1        2 
   7    chr7_6581554     HPrz    T    C        0      0        2 
   7    chr7_6581554     ZBoe    T    C        0      0        2 
   7    chr7_6581554     ZGre    T    C        0      0        2 
   7    chr7_6581554     ZHar    T    C        0      0        2 
   7    chr7_6581554   Sample    T    C        0      0        2 
   7    chr7_6581992     AAsi    G    A        0      0        2 
   7    chr7_6581992     AKia    G    A        0      0        2 
   7    chr7_6581992     AOna    G    A        0      0        2 
   7    chr7_6581992     ASom    G    A        0      0        2 
   7    chr7_6581992     HCab    G    A        1      2        2 
   7    chr7_6581992     HPrz    G    A        1      2        2 
   7    chr7_6581992     ZBoe    G    A        0      0        2 
   7    chr7_6581992     ZGre    G    A        0      0        2 
   7    chr7_6581992     ZHar    G    A        0      0        2 
   7    chr7_6581992   Sample    G    A        1      2        2 
   7    chr7_6587755     AAsi    G    T        1      2        2 
   7    chr7_6587755     AKia    G    T        0      0        2 
   7    chr7_6587755     AOna    G    T        0      0        2 
   7    chr7_6587755     ASom    G    T      0.5      1        2 
   7    chr7_6587755     HCab    G    T        0      0        2 
   7    chr7_6587755     HPrz    G    T        0      0        2 
   7    chr7_6587755     ZBoe    G    T        0      0        2 
   7    chr7_6587755     ZGre    G    T        0      0        2 
   7    chr7_6587755     ZHar    G    T        0      0        2 
   7    chr7_6587755   Sample    G    T        0      0        2 
   7    chr7_6592127     AAsi    T    G        1      2        2 
   7    chr7_6592127     AKia    T    G        0      0        2 
   7    chr7_6592127     AOna    T    G        0      0        2 
   7    chr7_6592127     ASom    T    G        1      2        2 
   7    chr7_6592127     HCab    T    G        0      0        2 
   7    chr7_6592127     HPrz    T    G        0      0        2 
   7    chr7_6592127     ZBoe    T    G        0      0        2 
   7    chr7_6592127     ZGre    T    G        0      0        2 
   7    chr7_6592127     ZHar    T    G        0      0        2 
   7    chr7_6592127   Sample    T    G        0      0        2 
   7    chr7_6593161     AAsi    T    C      0.5      1        2 
   7    chr7_6593161     AKia    T    C      0.5      1        2 
   7    chr7_6593161     AOna    T    C        0      0        2 
   7    chr7_6593161     ASom    T    C      0.5      1        2 
   7    chr7_6593161     HCab    T    C        0      0        2 
   7    chr7_6593161     HPrz    T    C        0      0        2 
   7    chr7_6593161     ZBoe    T    C        1      2        2 
   7    chr7_6593161     ZGre    T    C        1      2        2 
   7    chr7_6593161     ZHar    T    C        1      2        2 
   7    chr7_6593161   Sample    T    C        0      0        2 
   7    chr7_6600793     AAsi    A    T        0      0        2 
   7    chr7_6600793     AKia    A    T        0      0        2 
   7    chr7_6600793     AOna    A    T        0      0        2 
   7    chr7_6600793     ASom    A    T        0      0        2 
   7    chr7_6600793     HCab    A    T        1      2        2 
   7    chr7_6600793     HPrz    A    T        1      2        2 
   7    chr7_6600793     ZBoe    A    T        0      0        2 
   7    chr7_6600793     ZGre    A    T        0      0        2 
   7    chr7_6600793     ZHar    A    T        0      0        2 
   7    chr7_6600793   Sample    A    T        1      2        2 
   7    chr7_6604328     AAsi    A    G        0      0        2 
   7    chr7_6604328     AKia    A    G        0      0        2 
   7    chr7_6604328     AOna    A    G      0.5      1        2 
   7    chr7_6604328     ASom    A    G        0      0        2 
   7    chr7_6604328     HCab    A    G        0      0        2 
   7    chr7_6604328     HPrz    A    G        0      0        2 
   7    chr7_6604328     ZBoe    A    G        0      0        2 
   7    chr7_6604328     ZGre    A    G        0      0        2 
   7    chr7_6604328     ZHar    A    G        0      0        2 
   7    chr7_6604328   Sample    A    G        0      0        2 
   7    chr7_6607748     AAsi    T    C      0.5      1        2 
   7    chr7_6607748     AKia    T    C        0      0        2 
   7    chr7_6607748     AOna    T    C        0      0        2 
   7    chr7_6607748     ASom    T    C      0.5      1        2 
   7    chr7_6607748     HCab    T    C        0      0        2 
   7    chr7_6607748     HPrz    T    C        0      0        2 
   7    chr7_6607748     ZBoe    T    C        0      0        2 
   7    chr7_6607748     ZGre    T    C        0      0        2 
   7    chr7_6607748     ZHar    T    C        0      0        2 
   7    chr7_6607748   Sample    T    C        0      0        2 
   7    chr7_6618105     AAsi    C    T        0      0        2 
   7    chr7_6618105     AKia    C    T        0      0        2 
   7    chr7_6618105     AOna    C    T        0      0        2 
   7    chr7_6618105     ASom    C    T        0      0        2 
   7    chr7_6618105     HCab    C    T        1      2        2 
   7    chr7_6618105     HPrz    C    T        1      2        2 
   7    chr7_6618105     ZBoe    C    T        0      0        2 
   7    chr7_6618105     ZGre    C    T        0      0        2 
   7    chr7_6618105     ZHar    C    T        0      0        2 
   7    chr7_6618105   Sample    C    T        1      2        2 
   7    chr7_6618600     AAsi    C    A        0      0        2 
   7    chr7_6618600     AKia    C    A        0      0        2 
   7    chr7_6618600     AOna    C    A        0      0        2 
   7    chr7_6618600     ASom    C    A        0      0        2 
   7    chr7_6618600     HCab    C    A      0.5      1        2 
   7    chr7_6618600     HPrz    C    A        0      0        2 
   7    chr7_6618600     ZBoe    C    A        0      0        2 
   7    chr7_6618600     ZGre    C    A        0      0        2 
   7    chr7_6618600     ZHar    C    A        0      0        2 
   7    chr7_6618600   Sample    C    A        0      0        2 
   7    chr7_6626852     AAsi    C    A        0      0        2 
   7    chr7_6626852     AKia    C    A        0      0        2 
   7    chr7_6626852     AOna    C    A        0      0        2 
   7    chr7_6626852     ASom    C    A        0      0        2 
   7    chr7_6626852     HCab    C    A        1      2        2 
   7    chr7_6626852     HPrz    C    A        1      2        2 
   7    chr7_6626852     ZBoe    C    A        0      0        2 
   7    chr7_6626852     ZGre    C    A        0      0        2 
   7    chr7_6626852     ZHar    C    A        0      0        2 
   7    chr7_6626852   Sample    C    A        1      2        2 
   7    chr7_6635373     AAsi    C    A        0      0        2 
   7    chr7_6635373     AKia    C    A        0      0        2 
   7    chr7_6635373     AOna    C    A        0      0        2 
   7    chr7_6635373     ASom    C    A        0      0        2 
   7    chr7_6635373     HCab    C    A        1      2        2 
   7    chr7_6635373     HPrz    C    A        1      2        2 
   7    chr7_6635373     ZBoe    C    A        0      0        2 
   7    chr7_6635373     ZGre    C    A        0      0        2 
   7    chr7_6635373     ZHar    C    A        0      0        2 
   7    chr7_6635373   Sample    C    A        1      2        2 
   7    chr7_6644356     AAsi    G    A        0      0        2 
   7    chr7_6644356     AKia    G    A        0      0        2 
   7    chr7_6644356     AOna    G    A        0      0        2 
   7    chr7_6644356     ASom    G    A        0      0        2 
   7    chr7_6644356     HCab    G    A        1      2        2 
   7    chr7_6644356     HPrz    G    A        1      2        2 
   7    chr7_6644356     ZBoe    G    A        0      0        2 
   7    chr7_6644356     ZGre    G    A        0      0        2 
   7    chr7_6644356     ZHar    G    A        0      0        2 
   7    chr7_6644356   Sample    G    A        1      2        2 
   7    chr7_6645133     AAsi    G    C        0      0        2 
   7    chr7_6645133     AKia    G    C        0      0        2 
   7    chr7_6645133     AOna    G    C        0      0        2 
   7    chr7_6645133     ASom    G    C        0      0        2 
   7    chr7_6645133     HCab    G    C        0      0        2 
   7    chr7_6645133     HPrz    G    C        0      0        2 
   7    chr7_6645133     ZBoe    G    C        0      0        2 
   7    chr7_6645133     ZGre    G    C        0      0        2 
   7    chr7_6645133     ZHar    G    C      0.5      1        2 
   7    chr7_6645133   Sample    G    C        0      0        2 
   7    chr7_6655587     AAsi    G    A        1      2        2 
   7    chr7_6655587     AKia    G    A        0      0        2 
   7    chr7_6655587     AOna    G    A        0      0        2 
   7    chr7_6655587     ASom    G    A        1      2        2 
   7    chr7_6655587     HCab    G    A        0      0        2 
   7    chr7_6655587     HPrz    G    A        0      0        2 
   7    chr7_6655587     ZBoe    G    A        0      0        2 
   7    chr7_6655587     ZGre    G    A        0      0        2 
   7    chr7_6655587     ZHar    G    A        0      0        2 
   7    chr7_6655587   Sample    G    A        0      0        2 
   7    chr7_6660693     AAsi    A    G        0      0        2 
   7    chr7_6660693     AKia    A    G        1      2        2 
   7    chr7_6660693     AOna    A    G      0.5      1        2 
   7    chr7_6660693     ASom    A    G        0      0        2 
   7    chr7_6660693     HCab    A    G        0      0        2 
   7    chr7_6660693     HPrz    A    G        0      0        2 
   7    chr7_6660693     ZBoe    A    G        1      2        2 
   7    chr7_6660693     ZGre    A    G        1      2        2 
   7    chr7_6660693     ZHar    A    G        1      2        2 
   7    chr7_6660693   Sample    A    G        0      0        2 
   7    chr7_6665534     AAsi    A    C        0      0        2 
   7    chr7_6665534     AKia    A    C        0      0        2 
   7    chr7_6665534     AOna    A    C        0      0        2 
   7    chr7_6665534     ASom    A    C        0      0        2 
   7    chr7_6665534     HCab    A    C        0      0        2 
   7    chr7_6665534     HPrz    A    C        0      0        2 
   7    chr7_6665534     ZBoe    A    C        0      0        2 
   7    chr7_6665534     ZGre    A    C        0      0        2 
   7    chr7_6665534     ZHar    A    C        1      2        2 
   7    chr7_6665534   Sample    A    C        0      0        2 
   7    chr7_6676090     AAsi    C    T        1      2        2 
   7    chr7_6676090     AKia    C    T        0      0        2 
   7    chr7_6676090     AOna    C    T        0      0        2 
   7    chr7_6676090     ASom    C    T      0.5      1        2 
   7    chr7_6676090     HCab    C    T        0      0        2 
   7    chr7_6676090     HPrz    C    T        0      0        2 
   7    chr7_6676090     ZBoe    C    T        0      0        2 
   7    chr7_6676090     ZGre    C    T        0      0        2 
   7    chr7_6676090     ZHar    C    T        0      0        2 
   7    chr7_6676090   Sample    C    T        0      0        2 
   7    chr7_6680046     AAsi    A    C        0      0        2 
   7    chr7_6680046     AKia    A    C        0      0        2 
   7    chr7_6680046     AOna    A    C        0      0        2 
   7    chr7_6680046     ASom    A    C        0      0        2 
   7    chr7_6680046     HCab    A    C      0.5      1        2 
   7    chr7_6680046     HPrz    A    C        0      0        2 
   7    chr7_6680046     ZBoe    A    C        0      0        2 
   7    chr7_6680046     ZGre    A    C        0      0        2 
   7    chr7_6680046     ZHar    A    C        0      0        2 
   7    chr7_6680046   Sample    A    C        0      0        2 
   7    chr7_6685639     AAsi    T    G        0      0        2 
   7    chr7_6685639     AKia    T    G        0      0        2 
   7    chr7_6685639     AOna    T    G        0      0        2 
   7    chr7_6685639     ASom    T    G        0      0        2 
   7    chr7_6685639     HCab    T    G        0      0        2 
   7    chr7_6685639     HPrz    T    G        0      0        2 
   7    chr7_6685639     ZBoe    T    G        0      0        2 
   7    chr7_6685639     ZGre    T    G        0      0        2 
   7    chr7_6685639     ZHar    T    G      0.5      1        2 
   7    chr7_6685639   Sample    T    G        0      0        2 
   7    chr7_6685722     AAsi    T    C        0      0        2 
   7    chr7_6685722     AKia    T    C        0      0        2 
   7    chr7_6685722     AOna    T    C        0      0        2 
   7    chr7_6685722     ASom    T    C        0      0        2 
   7    chr7_6685722     HCab    T    C        0      0        2 
   7    chr7_6685722     HPrz    T    C        0      0        2 
   7    chr7_6685722     ZBoe    T    C        1      2        2 
   7    chr7_6685722     ZGre    T    C        0      0        2 
   7    chr7_6685722     ZHar    T    C        0      0        2 
   7    chr7_6685722   Sample    T    C        0      0        2 
   7    chr7_6704656     AAsi    T    A        0      0        2 
   7    chr7_6704656     AKia    T    A        0      0        2 
   7    chr7_6704656     AOna    T    A        0      0        2 
   7    chr7_6704656     ASom    T    A        0      0        2 
   7    chr7_6704656     HCab    T    A        1      2        2 
   7    chr7_6704656     HPrz    T    A        1      2        2 
   7    chr7_6704656     ZBoe    T    A        0      0        2 
   7    chr7_6704656     ZGre    T    A        0      0        2 
   7    chr7_6704656     ZHar    T    A        0      0        2 
   7    chr7_6704656   Sample    T    A        1      2        2 
   7    chr7_6712599     AAsi    A    G        0      0        2 
   7    chr7_6712599     AKia    A    G        0      0        2 
   7    chr7_6712599     AOna    A    G        0      0        2 
   7    chr7_6712599     ASom    A    G        0      0        2 
   7    chr7_6712599     HCab    A    G        0      0        2 
   7    chr7_6712599     HPrz    A    G        0      0        2 
   7    chr7_6712599     ZBoe    A    G        0      0        2 
   7    chr7_6712599     ZGre    A    G        0      0        2 
   7    chr7_6712599     ZHar    A    G      0.5      1        2 
   7    chr7_6712599   Sample    A    G        0      0        2 
   7    chr7_6713199     AAsi    T    C        1      2        2 
   7    chr7_6713199     AKia    T    C        1      2        2 
   7    chr7_6713199     AOna    T    C        0      0        2 
   7    chr7_6713199     ASom    T    C        1      2        2 
   7    chr7_6713199     HCab    T    C        0      0        2 
   7    chr7_6713199     HPrz    T    C        0      0        2 
   7    chr7_6713199     ZBoe    T    C        0      0        2 
   7    chr7_6713199     ZGre    T    C        0      0        2 
   7    chr7_6713199     ZHar    T    C        0      0        2 
   7    chr7_6713199   Sample    T    C        0      0        2 
   7    chr7_6713431     AAsi    T    C        0      0        2 
   7    chr7_6713431     AKia    T    C        0      0        2 
   7    chr7_6713431     AOna    T    C        0      0        2 
   7    chr7_6713431     ASom    T    C        0      0        2 
   7    chr7_6713431     HCab    T    C        0      0        2 
   7    chr7_6713431     HPrz    T    C        0      0        2 
   7    chr7_6713431     ZBoe    T    C      0.5      1        2 
   7    chr7_6713431     ZGre    T    C        0      0        2 
   7    chr7_6713431     ZHar    T    C        0      0        2 
   7    chr7_6713431   Sample    T    C        0      0        2 
   7    chr7_6717290     AAsi    A    G        0      0        2 
   7    chr7_6717290     AKia    A    G        0      0        2 
   7    chr7_6717290     AOna    A    G      0.5      1        2 
   7    chr7_6717290     ASom    A    G        0      0        2 
   7    chr7_6717290     HCab    A    G        0      0        2 
   7    chr7_6717290     HPrz    A    G        0      0        2 
   7    chr7_6717290     ZBoe    A    G        0      0        2 
   7    chr7_6717290     ZGre    A    G        0      0        2 
   7    chr7_6717290     ZHar    A    G        0      0        2 
   7    chr7_6717290   Sample    A    G        0      0        2 
   7    chr7_6718756     AAsi    A    G        0      0        2 
   7    chr7_6718756     AKia    A    G        0      0        2 
   7    chr7_6718756     AOna    A    G        0      0        2 
   7    chr7_6718756     ASom    A    G        0      0        2 
   7    chr7_6718756     HCab    A    G        1      2        2 
   7    chr7_6718756     HPrz    A    G        1      2        2 
   7    chr7_6718756     ZBoe    A    G        0      0        2 
   7    chr7_6718756     ZGre    A    G        0      0        2 
   7    chr7_6718756     ZHar    A    G        0      0        2 
   7    chr7_6718756   Sample    A    G        1      2        2 
   7    chr7_6736091     AAsi    T    C        0      0        2 
   7    chr7_6736091     AKia    T    C        0      0        2 
   7    chr7_6736091     AOna    T    C        0      0        2 
   7    chr7_6736091     ASom    T    C        0      0        2 
   7    chr7_6736091     HCab    T    C        0      0        2 
   7    chr7_6736091     HPrz    T    C        0      0        2 
   7    chr7_6736091     ZBoe    T    C        0      0        2 
   7    chr7_6736091     ZGre    T    C        0      0        2 
   7    chr7_6736091     ZHar    T    C      0.5      1        2 
   7    chr7_6736091   Sample    T    C        0      0        2 
   7    chr7_6738603     AAsi    G    A        0      0        2 
   7    chr7_6738603     AKia    G    A        0      0        2 
   7    chr7_6738603     AOna    G    A        0      0        2 
   7    chr7_6738603     ASom    G    A        0      0        2 
   7    chr7_6738603     HCab    G    A        0      0        2 
   7    chr7_6738603     HPrz    G    A        0      0        2 
   7    chr7_6738603     ZBoe    G    A        1      2        2 
   7    chr7_6738603     ZGre    G    A        1      2        2 
   7    chr7_6738603     ZHar    G    A        0      0        2 
   7    chr7_6738603   Sample    G    A        0      0        2 
   7    chr7_6741744     AAsi    T    C        0      0        2 
   7    chr7_6741744     AKia    T    C        0      0        2 
   7    chr7_6741744     AOna    T    C        0      0        2 
   7    chr7_6741744     ASom    T    C        0      0        2 
   7    chr7_6741744     HCab    T    C        0      0        2 
   7    chr7_6741744     HPrz    T    C        0      0        2 
   7    chr7_6741744     ZBoe    T    C        1      2        2 
   7    chr7_6741744     ZGre    T    C        0      0        2 
   7    chr7_6741744     ZHar    T    C        0      0        2 
   7    chr7_6741744   Sample    T    C        0      0        2 
   7    chr7_6752258     AAsi    C    T        0      0        2 
   7    chr7_6752258     AKia    C    T        1      2        2 
   7    chr7_6752258     AOna    C    T        0      0        2 
   7    chr7_6752258     ASom    C    T        0      0        2 
   7    chr7_6752258     HCab    C    T        0      0        2 
   7    chr7_6752258     HPrz    C    T        0      0        2 
   7    chr7_6752258     ZBoe    C    T        0      0        2 
   7    chr7_6752258     ZGre    C    T        0      0        2 
   7    chr7_6752258     ZHar    C    T        0      0        2 
   7    chr7_6752258   Sample    C    T        0      0        2 
   7    chr7_6757579     AAsi    A    C        0      0        2 
   7    chr7_6757579     AKia    A    C        0      0        2 
   7    chr7_6757579     AOna    A    C        0      0        2 
   7    chr7_6757579     ASom    A    C        0      0        2 
   7    chr7_6757579     HCab    A    C        1      2        2 
   7    chr7_6757579     HPrz    A    C        1      2        2 
   7    chr7_6757579     ZBoe    A    C        0      0        2 
   7    chr7_6757579     ZGre    A    C        0      0        2 
   7    chr7_6757579     ZHar    A    C        0      0        2 
   7    chr7_6757579   Sample    A    C        1      2        2 
   7    chr7_6759644     AAsi    G    C        0      0        2 
   7    chr7_6759644     AKia    G    C        0      0        2 
   7    chr7_6759644     AOna    G    C        0      0        2 
   7    chr7_6759644     ASom    G    C        0      0        2 
   7    chr7_6759644     HCab    G    C        0      0        2 
   7    chr7_6759644     HPrz    G    C        0      0        2 
   7    chr7_6759644     ZBoe    G    C      0.5      1        2 
   7    chr7_6759644     ZGre    G    C        0      0        2 
   7    chr7_6759644     ZHar    G    C        0      0        2 
   7    chr7_6759644   Sample    G    C        0      0        2 
   7    chr7_6774942     AAsi    T    C        0      0        2 
   7    chr7_6774942     AKia    T    C        0      0        2 
   7    chr7_6774942     AOna    T    C        0      0        2 
   7    chr7_6774942     ASom    T    C        0      0        2 
   7    chr7_6774942     HCab    T    C        1      2        2 
   7    chr7_6774942     HPrz    T    C      0.5      1        2 
   7    chr7_6774942     ZBoe    T    C        0      0        2 
   7    chr7_6774942     ZGre    T    C        0      0        2 
   7    chr7_6774942     ZHar    T    C        0      0        2 
   7    chr7_6774942   Sample    T    C        1      2        2 
   7    chr7_6775699     AAsi    G    C        0      0        2 
   7    chr7_6775699     AKia    G    C        0      0        2 
   7    chr7_6775699     AOna    G    C        0      0        2 
   7    chr7_6775699     ASom    G    C        0      0        2 
   7    chr7_6775699     HCab    G    C        0      0        2 
   7    chr7_6775699     HPrz    G    C      0.5      1        2 
   7    chr7_6775699     ZBoe    G    C        0      0        2 
   7    chr7_6775699     ZGre    G    C        0      0        2 
   7    chr7_6775699     ZHar    G    C        0      0        2 
   7    chr7_6775699   Sample    G    C        0      0        2 
   7    chr7_6778474     AAsi    G    A        0      0        2 
   7    chr7_6778474     AKia    G    A        0      0        2 
   7    chr7_6778474     AOna    G    A        0      0        2 
   7    chr7_6778474     ASom    G    A        0      0        2 
   7    chr7_6778474     HCab    G    A        0      0        2 
   7    chr7_6778474     HPrz    G    A        0      0        2 
   7    chr7_6778474     ZBoe    G    A        0      0        2 
   7    chr7_6778474     ZGre    G    A      0.5      1        2 
   7    chr7_6778474     ZHar    G    A        0      0        2 
   7    chr7_6778474   Sample    G    A        0      0        2 
   7    chr7_6778593     AAsi    G    A        0      0        2 
   7    chr7_6778593     AKia    G    A        0      0        2 
   7    chr7_6778593     AOna    G    A      0.5      1        2 
   7    chr7_6778593     ASom    G    A        0      0        2 
   7    chr7_6778593     HCab    G    A        1      2        2 
   7    chr7_6778593     HPrz    G    A        1      2        2 
   7    chr7_6778593     ZBoe    G    A        0      0        2 
   7    chr7_6778593     ZGre    G    A        0      0        2 
   7    chr7_6778593     ZHar    G    A        0      0        2 
   7    chr7_6778593   Sample    G    A        1      2        2 
   7    chr7_6785825     AAsi    T    C        0      0        2 
   7    chr7_6785825     AKia    T    C        0      0        2 
   7    chr7_6785825     AOna    T    C        0      0        2 
   7    chr7_6785825     ASom    T    C        0      0        2 
   7    chr7_6785825     HCab    T    C        1      2        2 
   7    chr7_6785825     HPrz    T    C        1      2        2 
   7    chr7_6785825     ZBoe    T    C        0      0        2 
   7    chr7_6785825     ZGre    T    C        0      0        2 
   7    chr7_6785825     ZHar    T    C        0      0        2 
   7    chr7_6785825   Sample    T    C        1      2        2 
   7    chr7_6786098     AAsi    A    T        1      2        2 
   7    chr7_6786098     AKia    A    T        0      0        2 
   7    chr7_6786098     AOna    A    T        0      0        2 
   7    chr7_6786098     ASom    A    T        0      0        2 
   7    chr7_6786098     HCab    A    T        0      0        2 
   7    chr7_6786098     HPrz    A    T        0      0        2 
   7    chr7_6786098     ZBoe    A    T        0      0        2 
   7    chr7_6786098     ZGre    A    T        0      0        2 
   7    chr7_6786098     ZHar    A    T        0      0        2 
   7    chr7_6786098   Sample    A    T        0      0        2 
   7    chr7_6790689     AAsi    C    A        0      0        2 
   7    chr7_6790689     AKia    C    A        0      0        2 
   7    chr7_6790689     AOna    C    A        0      0        2 
   7    chr7_6790689     ASom    C    A        0      0        2 
   7    chr7_6790689     HCab    C    A        0      0        2 
   7    chr7_6790689     HPrz    C    A        0      0        2 
   7    chr7_6790689     ZBoe    C    A        0      0        2 
   7    chr7_6790689     ZGre    C    A        0      0        2 
   7    chr7_6790689     ZHar    C    A        1      2        2 
   7    chr7_6790689   Sample    C    A        0      0        2 
   7    chr7_6794801     AAsi    T    C        0      0        2 
   7    chr7_6794801     AKia    T    C        0      0        2 
   7    chr7_6794801     AOna    T    C        0      0        2 
   7    chr7_6794801     ASom    T    C        0      0        2 
   7    chr7_6794801     HCab    T    C        1      2        2 
   7    chr7_6794801     HPrz    T    C        1      2        2 
   7    chr7_6794801     ZBoe    T    C        0      0        2 
   7    chr7_6794801     ZGre    T    C        0      0        2 
   7    chr7_6794801     ZHar    T    C        0      0        2 
   7    chr7_6794801   Sample    T    C        1      2        2 
   7    chr7_6794964     AAsi    T    G        0      0        2 
   7    chr7_6794964     AKia    T    G        0      0        2 
   7    chr7_6794964     AOna    T    G        0      0        2 
   7    chr7_6794964     ASom    T    G        0      0        2 
   7    chr7_6794964     HCab    T    G        1      2        2 
   7    chr7_6794964     HPrz    T    G        1      2        2 
   7    chr7_6794964     ZBoe    T    G        0      0        2 
   7    chr7_6794964     ZGre    T    G        0      0        2 
   7    chr7_6794964     ZHar    T    G        0      0        2 
   7    chr7_6794964   Sample    T    G        1      2        2 
   7    chr7_6807971     AAsi    G    A        0      0        2 
   7    chr7_6807971     AKia    G    A        0      0        2 
   7    chr7_6807971     AOna    G    A        0      0        2 
   7    chr7_6807971     ASom    G    A        0      0        2 
   7    chr7_6807971     HCab    G    A        1      2        2 
   7    chr7_6807971     HPrz    G    A        1      2        2 
   7    chr7_6807971     ZBoe    G    A        0      0        2 
   7    chr7_6807971     ZGre    G    A        0      0        2 
   7    chr7_6807971     ZHar    G    A        0      0        2 
   7    chr7_6807971   Sample    G    A        1      2        2 
   7    chr7_6812591     AAsi    C    T        0      0        2 
   7    chr7_6812591     AKia    C    T        0      0        2 
   7    chr7_6812591     AOna    C    T        0      0        2 
   7    chr7_6812591     ASom    C    T        0      0        2 
   7    chr7_6812591     HCab    C    T        0      0        2 
   7    chr7_6812591     HPrz    C    T        0      0        2 
   7    chr7_6812591     ZBoe    C    T        0      0        2 
   7    chr7_6812591     ZGre    C    T        0      0        2 
   7    chr7_6812591     ZHar    C    T      0.5      1        2 
   7    chr7_6812591   Sample    C    T        0      0        2 
   7    chr7_6813237     AAsi    A    C        0      0        2 
   7    chr7_6813237     AKia    A    C        0      0        2 
   7    chr7_6813237     AOna    A    C        0      0        2 
   7    chr7_6813237     ASom    A    C        0      0        2 
   7    chr7_6813237     HCab    A    C        0      0        2 
   7    chr7_6813237     HPrz    A    C        0      0        2 
   7    chr7_6813237     ZBoe    A    C        0      0        2 
   7    chr7_6813237     ZGre    A    C        1      2        2 
   7    chr7_6813237     ZHar    A    C        0      0        2 
   7    chr7_6813237   Sample    A    C        0      0        2 
   7    chr7_6819039     AAsi    G    A        0      0        2 
   7    chr7_6819039     AKia    G    A        0      0        2 
   7    chr7_6819039     AOna    G    A        0      0        2 
   7    chr7_6819039     ASom    G    A        0      0        2 
   7    chr7_6819039     HCab    G    A        0      0        2 
   7    chr7_6819039     HPrz    G    A        0      0        2 
   7    chr7_6819039     ZBoe    G    A        0      0        2 
   7    chr7_6819039     ZGre    G    A        1      2        2 
   7    chr7_6819039     ZHar    G    A        0      0        2 
   7    chr7_6819039   Sample    G    A        0      0        2 
   7    chr7_6852254     AAsi    T    C        0      0        2 
   7    chr7_6852254     AKia    T    C        0      0        2 
   7    chr7_6852254     AOna    T    C        0      0        2 
   7    chr7_6852254     ASom    T    C        0      0        2 
   7    chr7_6852254     HCab    T    C        1      2        2 
   7    chr7_6852254     HPrz    T    C        1      2        2 
   7    chr7_6852254     ZBoe    T    C        0      0        2 
   7    chr7_6852254     ZGre    T    C        0      0        2 
   7    chr7_6852254     ZHar    T    C        0      0        2 
   7    chr7_6852254   Sample    T    C        1      2        2 
   7    chr7_6866964     AAsi    A    G        1      2        2 
   7    chr7_6866964     AKia    A    G        0      0        2 
   7    chr7_6866964     AOna    A    G        0      0        2 
   7    chr7_6866964     ASom    A    G        1      2        2 
   7    chr7_6866964     HCab    A    G        0      0        2 
   7    chr7_6866964     HPrz    A    G        0      0        2 
   7    chr7_6866964     ZBoe    A    G        0      0        2 
   7    chr7_6866964     ZGre    A    G        0      0        2 
   7    chr7_6866964     ZHar    A    G        0      0        2 
   7    chr7_6866964   Sample    A    G        0      0        2 
   7    chr7_6866980     AAsi    T    C        0      0        2 
   7    chr7_6866980     AKia    T    C        0      0        2 
   7    chr7_6866980     AOna    T    C        0      0        2 
   7    chr7_6866980     ASom    T    C        0      0        2 
   7    chr7_6866980     HCab    T    C        0      0        2 
   7    chr7_6866980     HPrz    T    C        0      0        2 
   7    chr7_6866980     ZBoe    T    C        0      0        2 
   7    chr7_6866980     ZGre    T    C        0      0        2 
   7    chr7_6866980     ZHar    T    C      0.5      1        2 
   7    chr7_6866980   Sample    T    C        0      0        2 
   7    chr7_6899605     AAsi    T    C        0      0        2 
   7    chr7_6899605     AKia    T    C        0      0        2 
   7    chr7_6899605     AOna    T    C      0.5      1        2 
   7    chr7_6899605     ASom    T    C        0      0        2 
   7    chr7_6899605     HCab    T    C        0      0        2 
   7    chr7_6899605     HPrz    T    C        0      0        2 
   7    chr7_6899605     ZBoe    T    C        0      0        2 
   7    chr7_6899605     ZGre    T    C        0      0        2 
   7    chr7_6899605     ZHar    T    C        0      0        2 
   7    chr7_6899605   Sample    T    C        0      0        2 
   7    chr7_6910336     AAsi    C    T        1      2        2 
   7    chr7_6910336     AKia    C    T        0      0        2 
   7    chr7_6910336     AOna    C    T        0      0        2 
   7    chr7_6910336     ASom    C    T      0.5      1        2 
   7    chr7_6910336     HCab    C    T        0      0        2 
   7    chr7_6910336     HPrz    C    T        0      0        2 
   7    chr7_6910336     ZBoe    C    T        0      0        2 
   7    chr7_6910336     ZGre    C    T        0      0        2 
   7    chr7_6910336     ZHar    C    T        0      0        2 
   7    chr7_6910336   Sample    C    T        0      0        2 
   7    chr7_6915243     AAsi    C    G        0      0        2 
   7    chr7_6915243     AKia    C    G        1      2        2 
   7    chr7_6915243     AOna    C    G      0.5      1        2 
   7    chr7_6915243     ASom    C    G        0      0        2 
   7    chr7_6915243     HCab    C    G        0      0        2 
   7    chr7_6915243     HPrz    C    G        0      0        2 
   7    chr7_6915243     ZBoe    C    G        0      0        2 
   7    chr7_6915243     ZGre    C    G        0      0        2 
   7    chr7_6915243     ZHar    C    G        0      0        2 
   7    chr7_6915243   Sample    C    G        0      0        2 
   7    chr7_6916030     AAsi    C    T        0      0        2 
   7    chr7_6916030     AKia    C    T        0      0        2 
   7    chr7_6916030     AOna    C    T      0.5      1        2 
   7    chr7_6916030     ASom    C    T        0      0        2 
   7    chr7_6916030     HCab    C    T        0      0        2 
   7    chr7_6916030     HPrz    C    T        0      0        2 
   7    chr7_6916030     ZBoe    C    T        0      0        2 
   7    chr7_6916030     ZGre    C    T        0      0        2 
   7    chr7_6916030     ZHar    C    T        0      0        2 
   7    chr7_6916030   Sample    C    T        0      0        2 
   7    chr7_6929978     AAsi    C    T        0      0        2 
   7    chr7_6929978     AKia    C    T        0      0        2 
   7    chr7_6929978     AOna    C    T      0.5      1        2 
   7    chr7_6929978     ASom    C    T        0      0        2 
   7    chr7_6929978     HCab    C    T        0      0        2 
   7    chr7_6929978     HPrz    C    T        0      0        2 
   7    chr7_6929978     ZBoe    C    T        0      0        2 
   7    chr7_6929978     ZGre    C    T        0      0        2 
   7    chr7_6929978     ZHar    C    T        0      0        2 
   7    chr7_6929978   Sample    C    T        0      0        2 
   7    chr7_6941224     AAsi    T    C        0      0        2 
   7    chr7_6941224     AKia    T    C        0      0        2 
   7    chr7_6941224     AOna    T    C        0      0        2 
   7    chr7_6941224     ASom    T    C        0      0        2 
   7    chr7_6941224     HCab    T    C        0      0        2 
   7    chr7_6941224     HPrz    T    C        0      0        2 
   7    chr7_6941224     ZBoe    T    C        0      0        2 
   7    chr7_6941224     ZGre    T    C        0      0        2 
   7    chr7_6941224     ZHar    T    C        1      2        2 
   7    chr7_6941224   Sample    T    C        0      0        2 
   7    chr7_6944925     AAsi    T    C        0      0        2 
   7    chr7_6944925     AKia    T    C        0      0        2 
   7    chr7_6944925     AOna    T    C        0      0        2 
   7    chr7_6944925     ASom    T    C        0      0        2 
   7    chr7_6944925     HCab    T    C        1      2        2 
   7    chr7_6944925     HPrz    T    C        1      2        2 
   7    chr7_6944925     ZBoe    T    C        0      0        2 
   7    chr7_6944925     ZGre    T    C        0      0        2 
   7    chr7_6944925     ZHar    T    C        0      0        2 
   7    chr7_6944925   Sample    T    C        1      2        2 
   7    chr7_6950146     AAsi    A    G        1      2        2 
   7    chr7_6950146     AKia    A    G        0      0        2 
   7    chr7_6950146     AOna    A    G        0      0        2 
   7    chr7_6950146     ASom    A    G      0.5      1        2 
   7    chr7_6950146     HCab    A    G        0      0        2 
   7    chr7_6950146     HPrz    A    G        0      0        2 
   7    chr7_6950146     ZBoe    A    G        0      0        2 
   7    chr7_6950146     ZGre    A    G        0      0        2 
   7    chr7_6950146     ZHar    A    G        0      0        2 
   7    chr7_6950146   Sample    A    G        0      0        2 
   7    chr7_6975920     AAsi    A    G        0      0        2 
   7    chr7_6975920     AKia    A    G        0      0        2 
   7    chr7_6975920     AOna    A    G        0      0        2 
   7    chr7_6975920     ASom    A    G        0      0        2 
   7    chr7_6975920     HCab    A    G      0.5      1        2 
   7    chr7_6975920     HPrz    A    G        0      0        2 
   7    chr7_6975920     ZBoe    A    G        0      0        2 
   7    chr7_6975920     ZGre    A    G        0      0        2 
   7    chr7_6975920     ZHar    A    G        0      0        2 
   7    chr7_6975920   Sample    A    G        0      0        2 
   7    chr7_6990705     AAsi    G    C        0      0        2 
   7    chr7_6990705     AKia    G    C        0      0        2 
   7    chr7_6990705     AOna    G    C        0      0        2 
   7    chr7_6990705     ASom    G    C        0      0        2 
   7    chr7_6990705     HCab    G    C        0      0        2 
   7    chr7_6990705     HPrz    G    C        0      0        2 
   7    chr7_6990705     ZBoe    G    C        1      2        2 
   7    chr7_6990705     ZGre    G    C        1      2        2 
   7    chr7_6990705     ZHar    G    C        1      2        2 
   7    chr7_6990705   Sample    G    C        0      0        2 
   7    chr7_7034511     AAsi    G    A        0      0        2 
   7    chr7_7034511     AKia    G    A        0      0        2 
   7    chr7_7034511     AOna    G    A        0      0        2 
   7    chr7_7034511     ASom    G    A        0      0        2 
   7    chr7_7034511     HCab    G    A        0      0        2 
   7    chr7_7034511     HPrz    G    A        0      0        2 
   7    chr7_7034511     ZBoe    G    A        0      0        2 
   7    chr7_7034511     ZGre    G    A        0      0        2 
   7    chr7_7034511     ZHar    G    A      0.5      1        2 
   7    chr7_7034511   Sample    G    A        0      0        2 
   7    chr7_7041105     AAsi    A    G        0      0        2 
   7    chr7_7041105     AKia    A    G        0      0        2 
   7    chr7_7041105     AOna    A    G        0      0        2 
   7    chr7_7041105     ASom    A    G        0      0        2 
   7    chr7_7041105     HCab    A    G        1      2        2 
   7    chr7_7041105     HPrz    A    G        1      2        2 
   7    chr7_7041105     ZBoe    A    G        0      0        2 
   7    chr7_7041105     ZGre    A    G        0      0        2 
   7    chr7_7041105     ZHar    A    G        0      0        2 
   7    chr7_7041105   Sample    A    G        1      2        2 
   7    chr7_7044241     AAsi    G    C        0      0        2 
   7    chr7_7044241     AKia    G    C        0      0        2 
   7    chr7_7044241     AOna    G    C        0      0        2 
   7    chr7_7044241     ASom    G    C        0      0        2 
   7    chr7_7044241     HCab    G    C        1      2        2 
   7    chr7_7044241     HPrz    G    C        1      2        2 
   7    chr7_7044241     ZBoe    G    C        0      0        2 
   7    chr7_7044241     ZGre    G    C        0      0        2 
   7    chr7_7044241     ZHar    G    C        0      0        2 
   7    chr7_7044241   Sample    G    C        1      2        2 
   7    chr7_7055452     AAsi    T    C        0      0        2 
   7    chr7_7055452     AKia    T    C        0      0        2 
   7    chr7_7055452     AOna    T    C        0      0        2 
   7    chr7_7055452     ASom    T    C        0      0        2 
   7    chr7_7055452     HCab    T    C        0      0        2 
   7    chr7_7055452     HPrz    T    C        0      0        2 
   7    chr7_7055452     ZBoe    T    C      0.5      1        2 
   7    chr7_7055452     ZGre    T    C        0      0        2 
   7    chr7_7055452     ZHar    T    C        0      0        2 
   7    chr7_7055452   Sample    T    C        0      0        2 
   7    chr7_7061077     AAsi    G    A        0      0        2 
   7    chr7_7061077     AKia    G    A        1      2        2 
   7    chr7_7061077     AOna    G    A        0      0        2 
   7    chr7_7061077     ASom    G    A        0      0        2 
   7    chr7_7061077     HCab    G    A        0      0        2 
   7    chr7_7061077     HPrz    G    A        0      0        2 
   7    chr7_7061077     ZBoe    G    A        0      0        2 
   7    chr7_7061077     ZGre    G    A        0      0        2 
   7    chr7_7061077     ZHar    G    A        0      0        2 
   7    chr7_7061077   Sample    G    A        0      0        2 
   7    chr7_7065442     AAsi    T    C        1      2        2 
   7    chr7_7065442     AKia    T    C        0      0        2 
   7    chr7_7065442     AOna    T    C        0      0        2 
   7    chr7_7065442     ASom    T    C      0.5      1        2 
   7    chr7_7065442     HCab    T    C        0      0        2 
   7    chr7_7065442     HPrz    T    C        0      0        2 
   7    chr7_7065442     ZBoe    T    C        0      0        2 
   7    chr7_7065442     ZGre    T    C        0      0        2 
   7    chr7_7065442     ZHar    T    C        0      0        2 
   7    chr7_7065442   Sample    T    C        0      0        2 
   7    chr7_7073684     AAsi    G    A        0      0        2 
   7    chr7_7073684     AKia    G    A        0      0        2 
   7    chr7_7073684     AOna    G    A        0      0        2 
   7    chr7_7073684     ASom    G    A        0      0        2 
   7    chr7_7073684     HCab    G    A        1      2        2 
   7    chr7_7073684     HPrz    G    A        1      2        2 
   7    chr7_7073684     ZBoe    G    A        0      0        2 
   7    chr7_7073684     ZGre    G    A        0      0        2 
   7    chr7_7073684     ZHar    G    A        0      0        2 
   7    chr7_7073684   Sample    G    A        1      2        2 
   7    chr7_7074521     AAsi    T    C        0      0        2 
   7    chr7_7074521     AKia    T    C        0      0        2 
   7    chr7_7074521     AOna    T    C        0      0        2 
   7    chr7_7074521     ASom    T    C        0      0        2 
   7    chr7_7074521     HCab    T    C        1      2        2 
   7    chr7_7074521     HPrz    T    C        1      2        2 
   7    chr7_7074521     ZBoe    T    C        0      0        2 
   7    chr7_7074521     ZGre    T    C        0      0        2 
   7    chr7_7074521     ZHar    T    C        0      0        2 
   7    chr7_7074521   Sample    T    C        1      2        2 
   7    chr7_7076119     AAsi    C    T        0      0        2 
   7    chr7_7076119     AKia    C    T        0      0        2 
   7    chr7_7076119     AOna    C    T        0      0        2 
   7    chr7_7076119     ASom    C    T        0      0        2 
   7    chr7_7076119     HCab    C    T        1      2        2 
   7    chr7_7076119     HPrz    C    T        1      2        2 
   7    chr7_7076119     ZBoe    C    T        0      0        2 
   7    chr7_7076119     ZGre    C    T        0      0        2 
   7    chr7_7076119     ZHar    C    T        0      0        2 
   7    chr7_7076119   Sample    C    T        1      2        2 
   7    chr7_7083364     AAsi    A    G        0      0        2 
   7    chr7_7083364     AKia    A    G        0      0        2 
   7    chr7_7083364     AOna    A    G        0      0        2 
   7    chr7_7083364     ASom    A    G      0.5      1        2 
   7    chr7_7083364     HCab    A    G        0      0        2 
   7    chr7_7083364     HPrz    A    G        0      0        2 
   7    chr7_7083364     ZBoe    A    G        0      0        2 
   7    chr7_7083364     ZGre    A    G        0      0        2 
   7    chr7_7083364     ZHar    A    G        0      0        2 
   7    chr7_7083364   Sample    A    G        0      0        2 
   7    chr7_7087051     AAsi    A    G        0      0        2 
   7    chr7_7087051     AKia    A    G        0      0        2 
   7    chr7_7087051     AOna    A    G      0.5      1        2 
   7    chr7_7087051     ASom    A    G        0      0        2 
   7    chr7_7087051     HCab    A    G        0      0        2 
   7    chr7_7087051     HPrz    A    G        0      0        2 
   7    chr7_7087051     ZBoe    A    G        0      0        2 
   7    chr7_7087051     ZGre    A    G        0      0        2 
   7    chr7_7087051     ZHar    A    G        0      0        2 
   7    chr7_7087051   Sample    A    G        0      0        2 
   7    chr7_7087252     AAsi    T    C        0      0        2 
   7    chr7_7087252     AKia    T    C        0      0        2 
   7    chr7_7087252     AOna    T    C        0      0        2 
   7    chr7_7087252     ASom    T    C        0      0        2 
   7    chr7_7087252     HCab    T    C        0      0        2 
   7    chr7_7087252     HPrz    T    C        0      0        2 
   7    chr7_7087252     ZBoe    T    C        0      0        2 
   7    chr7_7087252     ZGre    T    C        0      0        2 
   7    chr7_7087252     ZHar    T    C        1      2        2 
   7    chr7_7087252   Sample    T    C        0      0        2 
   7    chr7_7088755     AAsi    G    A        0      0        2 
   7    chr7_7088755     AKia    G    A        0      0        2 
   7    chr7_7088755     AOna    G    A        0      0        2 
   7    chr7_7088755     ASom    G    A        0      0        2 
   7    chr7_7088755     HCab    G    A        0      0        2 
   7    chr7_7088755     HPrz    G    A        0      0        2 
   7    chr7_7088755     ZBoe    G    A      0.5      1        2 
   7    chr7_7088755     ZGre    G    A        0      0        2 
   7    chr7_7088755     ZHar    G    A        0      0        2 
   7    chr7_7088755   Sample    G    A        0      0        2 
   7    chr7_7088970     AAsi    A    T        0      0        2 
   7    chr7_7088970     AKia    A    T        0      0        2 
   7    chr7_7088970     AOna    A    T        0      0        2 
   7    chr7_7088970     ASom    A    T        0      0        2 
   7    chr7_7088970     HCab    A    T        1      2        2 
   7    chr7_7088970     HPrz    A    T        1      2        2 
   7    chr7_7088970     ZBoe    A    T        0      0        2 
   7    chr7_7088970     ZGre    A    T        0      0        2 
   7    chr7_7088970     ZHar    A    T        0      0        2 
   7    chr7_7088970   Sample    A    T        1      2        2 
   7    chr7_7091756     AAsi    C    T        0      0        2 
   7    chr7_7091756     AKia    C    T        0      0        2 
   7    chr7_7091756     AOna    C    T        0      0        2 
   7    chr7_7091756     ASom    C    T      0.5      1        2 
   7    chr7_7091756     HCab    C    T        0      0        2 
   7    chr7_7091756     HPrz    C    T        0      0        2 
   7    chr7_7091756     ZBoe    C    T        0      0        2 
   7    chr7_7091756     ZGre    C    T        0      0        2 
   7    chr7_7091756     ZHar    C    T        0      0        2 
   7    chr7_7091756   Sample    C    T        0      0        2 
   7    chr7_7092738     AAsi    T    G      0.5      1        2 
   7    chr7_7092738     AKia    T    G        0      0        2 
   7    chr7_7092738     AOna    T    G        0      0        2 
   7    chr7_7092738     ASom    T    G      0.5      1        2 
   7    chr7_7092738     HCab    T    G        0      0        2 
   7    chr7_7092738     HPrz    T    G        0      0        2 
   7    chr7_7092738     ZBoe    T    G        0      0        2 
   7    chr7_7092738     ZGre    T    G        0      0        2 
   7    chr7_7092738     ZHar    T    G        0      0        2 
   7    chr7_7092738   Sample    T    G        0      0        2 
   7    chr7_7110540     AAsi    A    G        0      0        2 
   7    chr7_7110540     AKia    A    G        0      0        2 
   7    chr7_7110540     AOna    A    G        0      0        2 
   7    chr7_7110540     ASom    A    G        0      0        2 
   7    chr7_7110540     HCab    A    G        1      2        2 
   7    chr7_7110540     HPrz    A    G        1      2        2 
   7    chr7_7110540     ZBoe    A    G        0      0        2 
   7    chr7_7110540     ZGre    A    G        0      0        2 
   7    chr7_7110540     ZHar    A    G        0      0        2 
   7    chr7_7110540   Sample    A    G        1      2        2 
   7    chr7_7127347     AAsi    C    T        0      0        2 
   7    chr7_7127347     AKia    C    T        0      0        2 
   7    chr7_7127347     AOna    C    T        0      0        2 
   7    chr7_7127347     ASom    C    T        0      0        2 
   7    chr7_7127347     HCab    C    T        1      2        2 
   7    chr7_7127347     HPrz    C    T        1      2        2 
   7    chr7_7127347     ZBoe    C    T        0      0        2 
   7    chr7_7127347     ZGre    C    T        0      0        2 
   7    chr7_7127347     ZHar    C    T        0      0        2 
   7    chr7_7127347   Sample    C    T        1      2        2 
   7    chr7_7128861     AAsi    C    T        0      0        2 
   7    chr7_7128861     AKia    C    T        0      0        2 
   7    chr7_7128861     AOna    C    T        0      0        2 
   7    chr7_7128861     ASom    C    T        0      0        2 
   7    chr7_7128861     HCab    C    T        1      2        2 
   7    chr7_7128861     HPrz    C    T        1      2        2 
   7    chr7_7128861     ZBoe    C    T        0      0        2 
   7    chr7_7128861     ZGre    C    T        0      0        2 
   7    chr7_7128861     ZHar    C    T        0      0        2 
   7    chr7_7128861   Sample    C    T        1      2        2 
   7    chr7_7141285     AAsi    C    G        0      0        2 
   7    chr7_7141285     AKia    C    G        0      0        2 
   7    chr7_7141285     AOna    C    G        0      0        2 
   7    chr7_7141285     ASom    C    G        0      0        2 
   7    chr7_7141285     HCab    C    G        1      2        2 
   7    chr7_7141285     HPrz    C    G        1      2        2 
   7    chr7_7141285     ZBoe    C    G        0      0        2 
   7    chr7_7141285     ZGre    C    G        0      0        2 
   7    chr7_7141285     ZHar    C    G        0      0        2 
   7    chr7_7141285   Sample    C    G        1      2        2 
   7    chr7_7145257     AAsi    G    C        0      0        2 
   7    chr7_7145257     AKia    G    C        0      0        2 
   7    chr7_7145257     AOna    G    C        0      0        2 
   7    chr7_7145257     ASom    G    C        0      0        2 
   7    chr7_7145257     HCab    G    C        1      2        2 
   7    chr7_7145257     HPrz    G    C        1      2        2 
   7    chr7_7145257     ZBoe    G    C        0      0        2 
   7    chr7_7145257     ZGre    G    C        0      0        2 
   7    chr7_7145257     ZHar    G    C        0      0        2 
   7    chr7_7145257   Sample    G    C        1      2        2 
   7    chr7_7149640     AAsi    T    C        0      0        2 
   7    chr7_7149640     AKia    T    C        0      0        2 
   7    chr7_7149640     AOna    T    C      0.5      1        2 
   7    chr7_7149640     ASom    T    C        0      0        2 
   7    chr7_7149640     HCab    T    C        0      0        2 
   7    chr7_7149640     HPrz    T    C        0      0        2 
   7    chr7_7149640     ZBoe    T    C        0      0        2 
   7    chr7_7149640     ZGre    T    C        1      2        2 
   7    chr7_7149640     ZHar    T    C        0      0        2 
   7    chr7_7149640   Sample    T    C        0      0        2 
   7    chr7_7151372     AAsi    G    A        0      0        2 
   7    chr7_7151372     AKia    G    A        0      0        2 
   7    chr7_7151372     AOna    G    A        0      0        2 
   7    chr7_7151372     ASom    G    A        0      0        2 
   7    chr7_7151372     HCab    G    A      0.5      1        2 
   7    chr7_7151372     HPrz    G    A        0      0        2 
   7    chr7_7151372     ZBoe    G    A        0      0        2 
   7    chr7_7151372     ZGre    G    A        0      0        2 
   7    chr7_7151372     ZHar    G    A        0      0        2 
   7    chr7_7151372   Sample    G    A        0      0        2 
   7    chr7_7152903     AAsi    T    C        0      0        2 
   7    chr7_7152903     AKia    T    C        0      0        2 
   7    chr7_7152903     AOna    T    C        0      0        2 
   7    chr7_7152903     ASom    T    C      0.5      1        2 
   7    chr7_7152903     HCab    T    C        0      0        2 
   7    chr7_7152903     HPrz    T    C        0      0        2 
   7    chr7_7152903     ZBoe    T    C        0      0        2 
   7    chr7_7152903     ZGre    T    C        0      0        2 
   7    chr7_7152903     ZHar    T    C        0      0        2 
   7    chr7_7152903   Sample    T    C        0      0        2 
   7    chr7_7162843     AAsi    C    G        0      0        2 
   7    chr7_7162843     AKia    C    G        0      0        2 
   7    chr7_7162843     AOna    C    G        0      0        2 
   7    chr7_7162843     ASom    C    G        0      0        2 
   7    chr7_7162843     HCab    C    G        0      0        2 
   7    chr7_7162843     HPrz    C    G        0      0        2 
   7    chr7_7162843     ZBoe    C    G      0.5      1        2 
   7    chr7_7162843     ZGre    C    G        0      0        2 
   7    chr7_7162843     ZHar    C    G        0      0        2 
   7    chr7_7162843   Sample    C    G        0      0        2 
   7    chr7_7167944     AAsi    T    G        0      0        2 
   7    chr7_7167944     AKia    T    G        1      2        2 
   7    chr7_7167944     AOna    T    G        1      2        2 
   7    chr7_7167944     ASom    T    G        0      0        2 
   7    chr7_7167944     HCab    T    G        0      0        2 
   7    chr7_7167944     HPrz    T    G        0      0        2 
   7    chr7_7167944     ZBoe    T    G        0      0        2 
   7    chr7_7167944     ZGre    T    G        0      0        2 
   7    chr7_7167944     ZHar    T    G        0      0        2 
   7    chr7_7167944   Sample    T    G        0      0        2 
   7    chr7_7180702     AAsi    A    G        0      0        2 
   7    chr7_7180702     AKia    A    G        0      0        2 
   7    chr7_7180702     AOna    A    G        0      0        2 
   7    chr7_7180702     ASom    A    G        0      0        2 
   7    chr7_7180702     HCab    A    G        0      0        2 
   7    chr7_7180702     HPrz    A    G        0      0        2 
   7    chr7_7180702     ZBoe    A    G        0      0        2 
   7    chr7_7180702     ZGre    A    G        1      2        2 
   7    chr7_7180702     ZHar    A    G        0      0        2 
   7    chr7_7180702   Sample    A    G        1      2        2 
   7    chr7_7192897     AAsi    G    T        0      0        2 
   7    chr7_7192897     AKia    G    T        0      0        2 
   7    chr7_7192897     AOna    G    T        0      0        2 
   7    chr7_7192897     ASom    G    T        0      0        2 
   7    chr7_7192897     HCab    G    T        0      0        2 
   7    chr7_7192897     HPrz    G    T        1      2        2 
   7    chr7_7192897     ZBoe    G    T        0      0        2 
   7    chr7_7192897     ZGre    G    T        0      0        2 
   7    chr7_7192897     ZHar    G    T        0      0        2 
   7    chr7_7192897   Sample    G    T        0      0        2 
   7    chr7_7195091     AAsi    A    G        0      0        2 
   7    chr7_7195091     AKia    A    G        0      0        2 
   7    chr7_7195091     AOna    A    G        0      0        2 
   7    chr7_7195091     ASom    A    G        0      0        2 
   7    chr7_7195091     HCab    A    G        0      0        2 
   7    chr7_7195091     HPrz    A    G        1      2        2 
   7    chr7_7195091     ZBoe    A    G        0      0        2 
   7    chr7_7195091     ZGre    A    G        0      0        2 
   7    chr7_7195091     ZHar    A    G        0      0        2 
   7    chr7_7195091   Sample    A    G        0      0        2 
   7    chr7_7195094     AAsi    G    T        0      0        2 
   7    chr7_7195094     AKia    G    T        0      0        2 
   7    chr7_7195094     AOna    G    T        0      0        2 
   7    chr7_7195094     ASom    G    T        0      0        2 
   7    chr7_7195094     HCab    G    T        1      2        2 
   7    chr7_7195094     HPrz    G    T        1      2        2 
   7    chr7_7195094     ZBoe    G    T        0      0        2 
   7    chr7_7195094     ZGre    G    T        0      0        2 
   7    chr7_7195094     ZHar    G    T        0      0        2 
   7    chr7_7195094   Sample    G    T        1      2        2 
   7    chr7_7202390     AAsi    G    T        0      0        2 
   7    chr7_7202390     AKia    G    T        1      2        2 
   7    chr7_7202390     AOna    G    T        1      2        2 
   7    chr7_7202390     ASom    G    T        0      0        2 
   7    chr7_7202390     HCab    G    T        0      0        2 
   7    chr7_7202390     HPrz    G    T        0      0        2 
   7    chr7_7202390     ZBoe    G    T        0      0        2 
   7    chr7_7202390     ZGre    G    T        0      0        2 
   7    chr7_7202390     ZHar    G    T        0      0        2 
   7    chr7_7202390   Sample    G    T        0      0        2 
   7    chr7_7215107     AAsi    C    G        0      0        2 
   7    chr7_7215107     AKia    C    G        0      0        2 
   7    chr7_7215107     AOna    C    G      0.5      1        2 
   7    chr7_7215107     ASom    C    G        0      0        2 
   7    chr7_7215107     HCab    C    G        0      0        2 
   7    chr7_7215107     HPrz    C    G        0      0        2 
   7    chr7_7215107     ZBoe    C    G        0      0        2 
   7    chr7_7215107     ZGre    C    G        0      0        2 
   7    chr7_7215107     ZHar    C    G        0      0        2 
   7    chr7_7215107   Sample    C    G        0      0        2 
   7    chr7_7217482     AAsi    C    T        0      0        2 
   7    chr7_7217482     AKia    C    T        0      0        2 
   7    chr7_7217482     AOna    C    T        0      0        2 
   7    chr7_7217482     ASom    C    T        0      0        2 
   7    chr7_7217482     HCab    C    T        1      2        2 
   7    chr7_7217482     HPrz    C    T        1      2        2 
   7    chr7_7217482     ZBoe    C    T        0      0        2 
   7    chr7_7217482     ZGre    C    T        0      0        2 
   7    chr7_7217482     ZHar    C    T        0      0        2 
   7    chr7_7217482   Sample    C    T        1      2        2 
   7    chr7_7221272     AAsi    A    G        0      0        2 
   7    chr7_7221272     AKia    A    G        0      0        2 
   7    chr7_7221272     AOna    A    G        0      0        2 
   7    chr7_7221272     ASom    A    G        0      0        2 
   7    chr7_7221272     HCab    A    G        0      0        2 
   7    chr7_7221272     HPrz    A    G      0.5      1        2 
   7    chr7_7221272     ZBoe    A    G        0      0        2 
   7    chr7_7221272     ZGre    A    G        0      0        2 
   7    chr7_7221272     ZHar    A    G        0      0        2 
   7    chr7_7221272   Sample    A    G        0      0        2 
   7    chr7_7224018     AAsi    A    G        0      0        2 
   7    chr7_7224018     AKia    A    G        0      0        2 
   7    chr7_7224018     AOna    A    G        0      0        2 
   7    chr7_7224018     ASom    A    G        0      0        2 
   7    chr7_7224018     HCab    A    G        1      2        2 
   7    chr7_7224018     HPrz    A    G        1      2        2 
   7    chr7_7224018     ZBoe    A    G        0      0        2 
   7    chr7_7224018     ZGre    A    G        0      0        2 
   7    chr7_7224018     ZHar    A    G        0      0        2 
   7    chr7_7224018   Sample    A    G        1      2        2 
   7    chr7_7224629     AAsi    T    C        0      0        2 
   7    chr7_7224629     AKia    T    C        0      0        2 
   7    chr7_7224629     AOna    T    C        0      0        2 
   7    chr7_7224629     ASom    T    C        0      0        2 
   7    chr7_7224629     HCab    T    C        0      0        2 
   7    chr7_7224629     HPrz    T    C        0      0        2 
   7    chr7_7224629     ZBoe    T    C        0      0        2 
   7    chr7_7224629     ZGre    T    C        0      0        2 
   7    chr7_7224629     ZHar    T    C      0.5      1        2 
   7    chr7_7224629   Sample    T    C        0      0        2 
   7    chr7_7227140     AAsi    C    T        0      0        2 
   7    chr7_7227140     AKia    C    T        1      2        2 
   7    chr7_7227140     AOna    C    T        1      2        2 
   7    chr7_7227140     ASom    C    T        0      0        2 
   7    chr7_7227140     HCab    C    T        0      0        2 
   7    chr7_7227140     HPrz    C    T        0      0        2 
   7    chr7_7227140     ZBoe    C    T        0      0        2 
   7    chr7_7227140     ZGre    C    T        0      0        2 
   7    chr7_7227140     ZHar    C    T        0      0        2 
   7    chr7_7227140   Sample    C    T        0      0        2 
   7    chr7_7231349     AAsi    A    G        0      0        2 
   7    chr7_7231349     AKia    A    G        0      0        2 
   7    chr7_7231349     AOna    A    G        0      0        2 
   7    chr7_7231349     ASom    A    G        0      0        2 
   7    chr7_7231349     HCab    A    G        1      2        2 
   7    chr7_7231349     HPrz    A    G        1      2        2 
   7    chr7_7231349     ZBoe    A    G        0      0        2 
   7    chr7_7231349     ZGre    A    G        0      0        2 
   7    chr7_7231349     ZHar    A    G        0      0        2 
   7    chr7_7231349   Sample    A    G        1      2        2 
   7    chr7_7243311     AAsi    G    T        0      0        2 
   7    chr7_7243311     AKia    G    T        0      0        2 
   7    chr7_7243311     AOna    G    T        0      0        2 
   7    chr7_7243311     ASom    G    T        0      0        2 
   7    chr7_7243311     HCab    G    T        1      2        2 
   7    chr7_7243311     HPrz    G    T        1      2        2 
   7    chr7_7243311     ZBoe    G    T        0      0        2 
   7    chr7_7243311     ZGre    G    T        0      0        2 
   7    chr7_7243311     ZHar    G    T        0      0        2 
   7    chr7_7243311   Sample    G    T        1      2        2 
   7    chr7_7254899     AAsi    A    G        0      0        2 
   7    chr7_7254899     AKia    A    G        0      0        2 
   7    chr7_7254899     AOna    A    G      0.5      1        2 
   7    chr7_7254899     ASom    A    G        0      0        2 
   7    chr7_7254899     HCab    A    G        0      0        2 
   7    chr7_7254899     HPrz    A    G        0      0        2 
   7    chr7_7254899     ZBoe    A    G        0      0        2 
   7    chr7_7254899     ZGre    A    G        0      0        2 
   7    chr7_7254899     ZHar    A    G        0      0        2 
   7    chr7_7254899   Sample    A    G        0      0        2 
   7    chr7_7268405     AAsi    G    A        0      0        2 
   7    chr7_7268405     AKia    G    A        0      0        2 
   7    chr7_7268405     AOna    G    A        0      0        2 
   7    chr7_7268405     ASom    G    A        0      0        2 
   7    chr7_7268405     HCab    G    A        0      0        2 
   7    chr7_7268405     HPrz    G    A        0      0        2 
   7    chr7_7268405     ZBoe    G    A        0      0        2 
   7    chr7_7268405     ZGre    G    A        0      0        2 
   7    chr7_7268405     ZHar    G    A      0.5      1        2 
   7    chr7_7268405   Sample    G    A        0      0        2 
   7    chr7_7270848     AAsi    G    A        0      0        2 
   7    chr7_7270848     AKia    G    A        0      0        2 
   7    chr7_7270848     AOna    G    A        0      0        2 
   7    chr7_7270848     ASom    G    A        0      0        2 
   7    chr7_7270848     HCab    G    A        1      2        2 
   7    chr7_7270848     HPrz    G    A      0.5      1        2 
   7    chr7_7270848     ZBoe    G    A        0      0        2 
   7    chr7_7270848     ZGre    G    A        0      0        2 
   7    chr7_7270848     ZHar    G    A        0      0        2 
   7    chr7_7270848   Sample    G    A        0      0        2 
   7    chr7_7271672     AAsi    C    A        0      0        2 
   7    chr7_7271672     AKia    C    A        0      0        2 
   7    chr7_7271672     AOna    C    A        0      0        2 
   7    chr7_7271672     ASom    C    A        0      0        2 
   7    chr7_7271672     HCab    C    A        0      0        2 
   7    chr7_7271672     HPrz    C    A        0      0        2 
   7    chr7_7271672     ZBoe    C    A      0.5      1        2 
   7    chr7_7271672     ZGre    C    A        0      0        2 
   7    chr7_7271672     ZHar    C    A        0      0        2 
   7    chr7_7271672   Sample    C    A        0      0        2 
   7    chr7_7280258     AAsi    A    G        0      0        2 
   7    chr7_7280258     AKia    A    G        0      0        2 
   7    chr7_7280258     AOna    A    G        0      0        2 
   7    chr7_7280258     ASom    A    G        0      0        2 
   7    chr7_7280258     HCab    A    G        0      0        2 
   7    chr7_7280258     HPrz    A    G        0      0        2 
   7    chr7_7280258     ZBoe    A    G        0      0        2 
   7    chr7_7280258     ZGre    A    G        1      2        2 
   7    chr7_7280258     ZHar    A    G        0      0        2 
   7    chr7_7280258   Sample    A    G        0      0        2 
   7    chr7_7285835     AAsi    A    G        0      0        2 
   7    chr7_7285835     AKia    A    G        0      0        2 
   7    chr7_7285835     AOna    A    G        0      0        2 
   7    chr7_7285835     ASom    A    G        0      0        2 
   7    chr7_7285835     HCab    A    G        1      2        2 
   7    chr7_7285835     HPrz    A    G        1      2        2 
   7    chr7_7285835     ZBoe    A    G        0      0        2 
   7    chr7_7285835     ZGre    A    G        0      0        2 
   7    chr7_7285835     ZHar    A    G        0      0        2 
   7    chr7_7285835   Sample    A    G        1      2        2 
   7    chr7_7289745     AAsi    C    T        0      0        2 
   7    chr7_7289745     AKia    C    T        1      2        2 
   7    chr7_7289745     AOna    C    T        1      2        2 
   7    chr7_7289745     ASom    C    T        0      0        2 
   7    chr7_7289745     HCab    C    T        0      0        2 
   7    chr7_7289745     HPrz    C    T        0      0        2 
   7    chr7_7289745     ZBoe    C    T        0      0        2 
   7    chr7_7289745     ZGre    C    T        0      0        2 
   7    chr7_7289745     ZHar    C    T        0      0        2 
   7    chr7_7289745   Sample    C    T        0      0        2 
   7    chr7_7299798     AAsi    T    A        0      0        2 
   7    chr7_7299798     AKia    T    A        0      0        2 
   7    chr7_7299798     AOna    T    A        0      0        2 
   7    chr7_7299798     ASom    T    A        0      0        2 
   7    chr7_7299798     HCab    T    A      0.5      1        2 
   7    chr7_7299798     HPrz    T    A        0      0        2 
   7    chr7_7299798     ZBoe    T    A        0      0        2 
   7    chr7_7299798     ZGre    T    A        0      0        2 
   7    chr7_7299798     ZHar    T    A        0      0        2 
   7    chr7_7299798   Sample    T    A        0      0        2 
   7    chr7_7303907     AAsi    T    C        0      0        2 
   7    chr7_7303907     AKia    T    C        0      0        2 
   7    chr7_7303907     AOna    T    C      0.5      1        2 
   7    chr7_7303907     ASom    T    C        0      0        2 
   7    chr7_7303907     HCab    T    C        1      2        2 
   7    chr7_7303907     HPrz    T    C        1      2        2 
   7    chr7_7303907     ZBoe    T    C        0      0        2 
   7    chr7_7303907     ZGre    T    C        0      0        2 
   7    chr7_7303907     ZHar    T    C        0      0        2 
   7    chr7_7303907   Sample    T    C        1      2        2 
   7    chr7_7305890     AAsi    C    G        0      0        2 
   7    chr7_7305890     AKia    C    G        0      0        2 
   7    chr7_7305890     AOna    C    G        0      0        2 
   7    chr7_7305890     ASom    C    G        0      0        2 
   7    chr7_7305890     HCab    C    G        1      2        2 
   7    chr7_7305890     HPrz    C    G        1      2        2 
   7    chr7_7305890     ZBoe    C    G        0      0        2 
   7    chr7_7305890     ZGre    C    G        0      0        2 
   7    chr7_7305890     ZHar    C    G        0      0        2 
   7    chr7_7305890   Sample    C    G        1      2        2 
   7    chr7_7327168     AAsi    T    C        0      0        2 
   7    chr7_7327168     AKia    T    C        0      0        2 
   7    chr7_7327168     AOna    T    C        0      0        2 
   7    chr7_7327168     ASom    T    C        0      0        2 
   7    chr7_7327168     HCab    T    C        1      2        2 
   7    chr7_7327168     HPrz    T    C        1      2        2 
   7    chr7_7327168     ZBoe    T    C        0      0        2 
   7    chr7_7327168     ZGre    T    C        0      0        2 
   7    chr7_7327168     ZHar    T    C        0      0        2 
   7    chr7_7327168   Sample    T    C        1      2        2 
   7    chr7_7331018     AAsi    C    T        0      0        2 
   7    chr7_7331018     AKia    C    T        0      0        2 
   7    chr7_7331018     AOna    C    T        0      0        2 
   7    chr7_7331018     ASom    C    T        0      0        2 
   7    chr7_7331018     HCab    C    T        0      0        2 
   7    chr7_7331018     HPrz    C    T        0      0        2 
   7    chr7_7331018     ZBoe    C    T      0.5      1        2 
   7    chr7_7331018     ZGre    C    T        0      0        2 
   7    chr7_7331018     ZHar    C    T        0      0        2 
   7    chr7_7331018   Sample    C    T        0      0        2 
   7    chr7_7333534     AAsi    G    T        0      0        2 
   7    chr7_7333534     AKia    G    T        0      0        2 
   7    chr7_7333534     AOna    G    T        0      0        2 
   7    chr7_7333534     ASom    G    T        0      0        2 
   7    chr7_7333534     HCab    G    T        0      0        2 
   7    chr7_7333534     HPrz    G    T        0      0        2 
   7    chr7_7333534     ZBoe    G    T        0      0        2 
   7    chr7_7333534     ZGre    G    T        1      2        2 
   7    chr7_7333534     ZHar    G    T        0      0        2 
   7    chr7_7333534   Sample    G    T        0      0        2 
   7    chr7_7335316     AAsi    T    C        0      0        2 
   7    chr7_7335316     AKia    T    C        0      0        2 
   7    chr7_7335316     AOna    T    C        0      0        2 
   7    chr7_7335316     ASom    T    C        0      0        2 
   7    chr7_7335316     HCab    T    C        0      0        2 
   7    chr7_7335316     HPrz    T    C        0      0        2 
   7    chr7_7335316     ZBoe    T    C        1      2        2 
   7    chr7_7335316     ZGre    T    C        1      2        2 
   7    chr7_7335316     ZHar    T    C        1      2        2 
   7    chr7_7335316   Sample    T    C        0      0        2 
   7    chr7_7339996     AAsi    T    C        0      0        2 
   7    chr7_7339996     AKia    T    C        0      0        2 
   7    chr7_7339996     AOna    T    C        0      0        2 
   7    chr7_7339996     ASom    T    C        0      0        2 
   7    chr7_7339996     HCab    T    C        1      2        2 
   7    chr7_7339996     HPrz    T    C        0      0        2 
   7    chr7_7339996     ZBoe    T    C        0      0        2 
   7    chr7_7339996     ZGre    T    C        0      0        2 
   7    chr7_7339996     ZHar    T    C        0      0        2 
   7    chr7_7339996   Sample    T    C        1      2        2 
   7    chr7_7346520     AAsi    T    G        0      0        2 
   7    chr7_7346520     AKia    T    G        0      0        2 
   7    chr7_7346520     AOna    T    G      0.5      1        2 
   7    chr7_7346520     ASom    T    G        0      0        2 
   7    chr7_7346520     HCab    T    G        0      0        2 
   7    chr7_7346520     HPrz    T    G        0      0        2 
   7    chr7_7346520     ZBoe    T    G        0      0        2 
   7    chr7_7346520     ZGre    T    G        0      0        2 
   7    chr7_7346520     ZHar    T    G        0      0        2 
   7    chr7_7346520   Sample    T    G        0      0        2 
   7    chr7_7349558     AAsi    C    T        1      2        2 
   7    chr7_7349558     AKia    C    T        0      0        2 
   7    chr7_7349558     AOna    C    T        0      0        2 
   7    chr7_7349558     ASom    C    T        1      2        2 
   7    chr7_7349558     HCab    C    T        0      0        2 
   7    chr7_7349558     HPrz    C    T        0      0        2 
   7    chr7_7349558     ZBoe    C    T        0      0        2 
   7    chr7_7349558     ZGre    C    T        0      0        2 
   7    chr7_7349558     ZHar    C    T        0      0        2 
   7    chr7_7349558   Sample    C    T        0      0        2 
   7    chr7_7351190     AAsi    C    G        0      0        2 
   7    chr7_7351190     AKia    C    G        0      0        2 
   7    chr7_7351190     AOna    C    G        0      0        2 
   7    chr7_7351190     ASom    C    G      0.5      1        2 
   7    chr7_7351190     HCab    C    G        0      0        2 
   7    chr7_7351190     HPrz    C    G        0      0        2 
   7    chr7_7351190     ZBoe    C    G        0      0        2 
   7    chr7_7351190     ZGre    C    G        0      0        2 
   7    chr7_7351190     ZHar    C    G        0      0        2 
   7    chr7_7351190   Sample    C    G        0      0        2 
   7    chr7_7352749     AAsi    T    A        0      0        2 
   7    chr7_7352749     AKia    T    A        0      0        2 
   7    chr7_7352749     AOna    T    A        0      0        2 
   7    chr7_7352749     ASom    T    A      0.5      1        2 
   7    chr7_7352749     HCab    T    A        0      0        2 
   7    chr7_7352749     HPrz    T    A        0      0        2 
   7    chr7_7352749     ZBoe    T    A        0      0        2 
   7    chr7_7352749     ZGre    T    A        0      0        2 
   7    chr7_7352749     ZHar    T    A        0      0        2 
   7    chr7_7352749   Sample    T    A        0      0        2 
   7    chr7_7353097     AAsi    A    C        0      0        2 
   7    chr7_7353097     AKia    A    C        0      0        2 
   7    chr7_7353097     AOna    A    C        0      0        2 
   7    chr7_7353097     ASom    A    C        0      0        2 
   7    chr7_7353097     HCab    A    C        1      2        2 
   7    chr7_7353097     HPrz    A    C        1      2        2 
   7    chr7_7353097     ZBoe    A    C        0      0        2 
   7    chr7_7353097     ZGre    A    C        0      0        2 
   7    chr7_7353097     ZHar    A    C        0      0        2 
   7    chr7_7353097   Sample    A    C        1      2        2 
   7    chr7_7360638     AAsi    G    C        0      0        2 
   7    chr7_7360638     AKia    G    C        0      0        2 
   7    chr7_7360638     AOna    G    C        0      0        2 
   7    chr7_7360638     ASom    G    C        0      0        2 
   7    chr7_7360638     HCab    G    C      0.5      1        2 
   7    chr7_7360638     HPrz    G    C        0      0        2 
   7    chr7_7360638     ZBoe    G    C        0      0        2 
   7    chr7_7360638     ZGre    G    C        0      0        2 
   7    chr7_7360638     ZHar    G    C        0      0        2 
   7    chr7_7360638   Sample    G    C        0      0        2 
   7    chr7_7365270     AAsi    T    C        0      0        2 
   7    chr7_7365270     AKia    T    C        0      0        2 
   7    chr7_7365270     AOna    T    C        0      0        2 
   7    chr7_7365270     ASom    T    C        0      0        2 
   7    chr7_7365270     HCab    T    C        0      0        2 
   7    chr7_7365270     HPrz    T    C        0      0        2 
   7    chr7_7365270     ZBoe    T    C      0.5      1        2 
   7    chr7_7365270     ZGre    T    C        0      0        2 
   7    chr7_7365270     ZHar    T    C        0      0        2 
   7    chr7_7365270   Sample    T    C        0      0        2 
   7    chr7_7367644     AAsi    C    T        0      0        2 
   7    chr7_7367644     AKia    C    T        0      0        2 
   7    chr7_7367644     AOna    C    T        0      0        2 
   7    chr7_7367644     ASom    C    T        0      0        2 
   7    chr7_7367644     HCab    C    T        0      0        2 
   7    chr7_7367644     HPrz    C    T        0      0        2 
   7    chr7_7367644     ZBoe    C    T      0.5      1        2 
   7    chr7_7367644     ZGre    C    T        0      0        2 
   7    chr7_7367644     ZHar    C    T        0      0        2 
   7    chr7_7367644   Sample    C    T        0      0        2 
   7    chr7_7368120     AAsi    C    T        0      0        2 
   7    chr7_7368120     AKia    C    T        0      0        2 
   7    chr7_7368120     AOna    C    T        0      0        2 
   7    chr7_7368120     ASom    C    T        0      0        2 
   7    chr7_7368120     HCab    C    T        1      2        2 
   7    chr7_7368120     HPrz    C    T        1      2        2 
   7    chr7_7368120     ZBoe    C    T        0      0        2 
   7    chr7_7368120     ZGre    C    T        0      0        2 
   7    chr7_7368120     ZHar    C    T        0      0        2 
   7    chr7_7368120   Sample    C    T        1      2        2 
   7    chr7_7372907     AAsi    T    C        0      0        2 
   7    chr7_7372907     AKia    T    C        0      0        2 
   7    chr7_7372907     AOna    T    C        0      0        2 
   7    chr7_7372907     ASom    T    C        0      0        2 
   7    chr7_7372907     HCab    T    C        0      0        2 
   7    chr7_7372907     HPrz    T    C        0      0        2 
   7    chr7_7372907     ZBoe    T    C      0.5      1        2 
   7    chr7_7372907     ZGre    T    C        0      0        2 
   7    chr7_7372907     ZHar    T    C        0      0        2 
   7    chr7_7372907   Sample    T    C        0      0        2 
   7    chr7_7404379     AAsi    A    G        0      0        2 
   7    chr7_7404379     AKia    A    G        1      2        2 
   7    chr7_7404379     AOna    A    G      0.5      1        2 
   7    chr7_7404379     ASom    A    G        0      0        2 
   7    chr7_7404379     HCab    A    G        0      0        2 
   7    chr7_7404379     HPrz    A    G        0      0        2 
   7    chr7_7404379     ZBoe    A    G        0      0        2 
   7    chr7_7404379     ZGre    A    G        0      0        2 
   7    chr7_7404379     ZHar    A    G        0      0        2 
   7    chr7_7404379   Sample    A    G        0      0        2 
   7    chr7_7404738     AAsi    C    T        0      0        2 
   7    chr7_7404738     AKia    C    T        0      0        2 
   7    chr7_7404738     AOna    C    T        0      0        2 
   7    chr7_7404738     ASom    C    T        0      0        2 
   7    chr7_7404738     HCab    C    T        1      2        2 
   7    chr7_7404738     HPrz    C    T        1      2        2 
   7    chr7_7404738     ZBoe    C    T        0      0        2 
   7    chr7_7404738     ZGre    C    T        0      0        2 
   7    chr7_7404738     ZHar    C    T        0      0        2 
   7    chr7_7404738   Sample    C    T        1      2        2 
   7    chr7_7414981     AAsi    G    A        0      0        2 
   7    chr7_7414981     AKia    G    A        0      0        2 
   7    chr7_7414981     AOna    G    A        0      0        2 
   7    chr7_7414981     ASom    G    A        0      0        2 
   7    chr7_7414981     HCab    G    A        0      0        2 
   7    chr7_7414981     HPrz    G    A        0      0        2 
   7    chr7_7414981     ZBoe    G    A      0.5      1        2 
   7    chr7_7414981     ZGre    G    A        0      0        2 
   7    chr7_7414981     ZHar    G    A        1      2        2 
   7    chr7_7414981   Sample    G    A        0      0        2 
   7    chr7_7426999     AAsi    C    G        0      0        2 
   7    chr7_7426999     AKia    C    G        0      0        2 
   7    chr7_7426999     AOna    C    G        0      0        2 
   7    chr7_7426999     ASom    C    G        0      0        2 
   7    chr7_7426999     HCab    C    G        0      0        2 
   7    chr7_7426999     HPrz    C    G        0      0        2 
   7    chr7_7426999     ZBoe    C    G        0      0        2 
   7    chr7_7426999     ZGre    C    G        0      0        2 
   7    chr7_7426999     ZHar    C    G      0.5      1        2 
   7    chr7_7426999   Sample    C    G        0      0        2 
   7    chr7_7437562     AAsi    T    G        0      0        2 
   7    chr7_7437562     AKia    T    G        0      0        2 
   7    chr7_7437562     AOna    T    G        0      0        2 
   7    chr7_7437562     ASom    T    G      0.5      1        2 
   7    chr7_7437562     HCab    T    G        0      0        2 
   7    chr7_7437562     HPrz    T    G        0      0        2 
   7    chr7_7437562     ZBoe    T    G        0      0        2 
   7    chr7_7437562     ZGre    T    G        0      0        2 
   7    chr7_7437562     ZHar    T    G        0      0        2 
   7    chr7_7437562   Sample    T    G        0      0        2 
   7    chr7_7438826     AAsi    C    T        0      0        2 
   7    chr7_7438826     AKia    C    T        0      0        2 
   7    chr7_7438826     AOna    C    T        0      0        2 
   7    chr7_7438826     ASom    C    T        0      0        2 
   7    chr7_7438826     HCab    C    T        1      2        2 
   7    chr7_7438826     HPrz    C    T        1      2        2 
   7    chr7_7438826     ZBoe    C    T        0      0        2 
   7    chr7_7438826     ZGre    C    T        0      0        2 
   7    chr7_7438826     ZHar    C    T        0      0        2 
   7    chr7_7438826   Sample    C    T        1      2        2 
   7    chr7_7439999     AAsi    T    A        0      0        2 
   7    chr7_7439999     AKia    T    A        0      0        2 
   7    chr7_7439999     AOna    T    A        0      0        2 
   7    chr7_7439999     ASom    T    A        0      0        2 
   7    chr7_7439999     HCab    T    A        1      2        2 
   7    chr7_7439999     HPrz    T    A        1      2        2 
   7    chr7_7439999     ZBoe    T    A        0      0        2 
   7    chr7_7439999     ZGre    T    A        0      0        2 
   7    chr7_7439999     ZHar    T    A        0      0        2 
   7    chr7_7439999   Sample    T    A        1      2        2 
   7    chr7_7446930     AAsi    G    A        0      0        2 
   7    chr7_7446930     AKia    G    A        0      0        2 
   7    chr7_7446930     AOna    G    A        0      0        2 
   7    chr7_7446930     ASom    G    A        0      0        2 
   7    chr7_7446930     HCab    G    A        0      0        2 
   7    chr7_7446930     HPrz    G    A      0.5      1        2 
   7    chr7_7446930     ZBoe    G    A        0      0        2 
   7    chr7_7446930     ZGre    G    A        0      0        2 
   7    chr7_7446930     ZHar    G    A        0      0        2 
   7    chr7_7446930   Sample    G    A        1      2        2 
   7    chr7_7447313     AAsi    G    A        0      0        2 
   7    chr7_7447313     AKia    G    A        1      2        2 
   7    chr7_7447313     AOna    G    A        0      0        2 
   7    chr7_7447313     ASom    G    A        0      0        2 
   7    chr7_7447313     HCab    G    A        1      2        2 
   7    chr7_7447313     HPrz    G    A        1      2        2 
   7    chr7_7447313     ZBoe    G    A        0      0        2 
   7    chr7_7447313     ZGre    G    A        0      0        2 
   7    chr7_7447313     ZHar    G    A        0      0        2 
   7    chr7_7447313   Sample    G    A        1      2        2 
   7    chr7_7450258     AAsi    A    G        1      2        2 
   7    chr7_7450258     AKia    A    G        0      0        2 
   7    chr7_7450258     AOna    A    G        0      0        2 
   7    chr7_7450258     ASom    A    G        1      2        2 
   7    chr7_7450258     HCab    A    G        0      0        2 
   7    chr7_7450258     HPrz    A    G        0      0        2 
   7    chr7_7450258     ZBoe    A    G        0      0        2 
   7    chr7_7450258     ZGre    A    G        0      0        2 
   7    chr7_7450258     ZHar    A    G        0      0        2 
   7    chr7_7450258   Sample    A    G        0      0        2 
   7    chr7_7451978     AAsi    T    A        0      0        2 
   7    chr7_7451978     AKia    T    A        0      0        2 
   7    chr7_7451978     AOna    T    A        0      0        2 
   7    chr7_7451978     ASom    T    A        0      0        2 
   7    chr7_7451978     HCab    T    A      0.5      1        2 
   7    chr7_7451978     HPrz    T    A        0      0        2 
   7    chr7_7451978     ZBoe    T    A        0      0        2 
   7    chr7_7451978     ZGre    T    A        0      0        2 
   7    chr7_7451978     ZHar    T    A        0      0        2 
   7    chr7_7451978   Sample    T    A        0      0        2 
   7    chr7_7456405     AAsi    G    A        0      0        2 
   7    chr7_7456405     AKia    G    A        0      0        2 
   7    chr7_7456405     AOna    G    A        0      0        2 
   7    chr7_7456405     ASom    G    A        0      0        2 
   7    chr7_7456405     HCab    G    A        0      0        2 
   7    chr7_7456405     HPrz    G    A        0      0        2 
   7    chr7_7456405     ZBoe    G    A      0.5      1        2 
   7    chr7_7456405     ZGre    G    A        0      0        2 
   7    chr7_7456405     ZHar    G    A        0      0        2 
   7    chr7_7456405   Sample    G    A        0      0        2 
   7    chr7_7458062     AAsi    C    A        0      0        2 
   7    chr7_7458062     AKia    C    A        1      2        2 
   7    chr7_7458062     AOna    C    A        1      2        2 
   7    chr7_7458062     ASom    C    A        0      0        2 
   7    chr7_7458062     HCab    C    A        0      0        2 
   7    chr7_7458062     HPrz    C    A        0      0        2 
   7    chr7_7458062     ZBoe    C    A        0      0        2 
   7    chr7_7458062     ZGre    C    A        0      0        2 
   7    chr7_7458062     ZHar    C    A        0      0        2 
   7    chr7_7458062   Sample    C    A        0      0        2 
   7    chr7_7462735     AAsi    T    C        1      2        2 
   7    chr7_7462735     AKia    T    C        0      0        2 
   7    chr7_7462735     AOna    T    C        0      0        2 
   7    chr7_7462735     ASom    T    C        1      2        2 
   7    chr7_7462735     HCab    T    C        0      0        2 
   7    chr7_7462735     HPrz    T    C        0      0        2 
   7    chr7_7462735     ZBoe    T    C        0      0        2 
   7    chr7_7462735     ZGre    T    C        0      0        2 
   7    chr7_7462735     ZHar    T    C        0      0        2 
   7    chr7_7462735   Sample    T    C        0      0        2 
   7    chr7_7464397     AAsi    C    T        0      0        2 
   7    chr7_7464397     AKia    C    T        1      2        2 
   7    chr7_7464397     AOna    C    T        0      0        2 
   7    chr7_7464397     ASom    C    T        0      0        2 
   7    chr7_7464397     HCab    C    T        0      0        2 
   7    chr7_7464397     HPrz    C    T        0      0        2 
   7    chr7_7464397     ZBoe    C    T        0      0        2 
   7    chr7_7464397     ZGre    C    T        0      0        2 
   7    chr7_7464397     ZHar    C    T        0      0        2 
   7    chr7_7464397   Sample    C    T        0      0        2 
   7    chr7_7465577     AAsi    T    C        0      0        2 
   7    chr7_7465577     AKia    T    C        0      0        2 
   7    chr7_7465577     AOna    T    C        0      0        2 
   7    chr7_7465577     ASom    T    C      0.5      1        2 
   7    chr7_7465577     HCab    T    C        0      0        2 
   7    chr7_7465577     HPrz    T    C        0      0        2 
   7    chr7_7465577     ZBoe    T    C        0      0        2 
   7    chr7_7465577     ZGre    T    C        0      0        2 
   7    chr7_7465577     ZHar    T    C        0      0        2 
   7    chr7_7465577   Sample    T    C        0      0        2 
   7    chr7_7471948     AAsi    T    C        0      0        2 
   7    chr7_7471948     AKia    T    C        0      0        2 
   7    chr7_7471948     AOna    T    C        0      0        2 
   7    chr7_7471948     ASom    T    C        0      0        2 
   7    chr7_7471948     HCab    T    C        0      0        2 
   7    chr7_7471948     HPrz    T    C        0      0        2 
   7    chr7_7471948     ZBoe    T    C        0      0        2 
   7    chr7_7471948     ZGre    T    C        0      0        2 
   7    chr7_7471948     ZHar    T    C      0.5      1        2 
   7    chr7_7471948   Sample    T    C        0      0        2 
   7    chr7_7472123     AAsi    T    C        0      0        2 
   7    chr7_7472123     AKia    T    C        0      0        2 
   7    chr7_7472123     AOna    T    C        0      0        2 
   7    chr7_7472123     ASom    T    C        0      0        2 
   7    chr7_7472123     HCab    T    C        1      2        2 
   7    chr7_7472123     HPrz    T    C        1      2        2 
   7    chr7_7472123     ZBoe    T    C        0      0        2 
   7    chr7_7472123     ZGre    T    C        0      0        2 
   7    chr7_7472123     ZHar    T    C        0      0        2 
   7    chr7_7472123   Sample    T    C        1      2        2 
   7    chr7_7487645     AAsi    G    A        0      0        2 
   7    chr7_7487645     AKia    G    A        0      0        2 
   7    chr7_7487645     AOna    G    A        0      0        2 
   7    chr7_7487645     ASom    G    A        0      0        2 
   7    chr7_7487645     HCab    G    A        0      0        2 
   7    chr7_7487645     HPrz    G    A        0      0        2 
   7    chr7_7487645     ZBoe    G    A        0      0        2 
   7    chr7_7487645     ZGre    G    A        0      0        2 
   7    chr7_7487645     ZHar    G    A      0.5      1        2 
   7    chr7_7487645   Sample    G    A        0      0        2 
   7    chr7_7488565     AAsi    T    C        0      0        2 
   7    chr7_7488565     AKia    T    C        0      0        2 
   7    chr7_7488565     AOna    T    C        0      0        2 
   7    chr7_7488565     ASom    T    C      0.5      1        2 
   7    chr7_7488565     HCab    T    C        0      0        2 
   7    chr7_7488565     HPrz    T    C        0      0        2 
   7    chr7_7488565     ZBoe    T    C        0      0        2 
   7    chr7_7488565     ZGre    T    C        0      0        2 
   7    chr7_7488565     ZHar    T    C        0      0        2 
   7    chr7_7488565   Sample    T    C        0      0        2 
   7    chr7_7489510     AAsi    G    A        0      0        2 
   7    chr7_7489510     AKia    G    A        0      0        2 
   7    chr7_7489510     AOna    G    A        0      0        2 
   7    chr7_7489510     ASom    G    A        0      0        2 
   7    chr7_7489510     HCab    G    A        0      0        2 
   7    chr7_7489510     HPrz    G    A        0      0        2 
   7    chr7_7489510     ZBoe    G    A      0.5      1        2 
   7    chr7_7489510     ZGre    G    A        0      0        2 
   7    chr7_7489510     ZHar    G    A        0      0        2 
   7    chr7_7489510   Sample    G    A        0      0        2 
   7    chr7_7492537     AAsi    A    G        0      0        2 
   7    chr7_7492537     AKia    A    G        0      0        2 
   7    chr7_7492537     AOna    A    G        0      0        2 
   7    chr7_7492537     ASom    A    G        0      0        2 
   7    chr7_7492537     HCab    A    G        1      2        2 
   7    chr7_7492537     HPrz    A    G        1      2        2 
   7    chr7_7492537     ZBoe    A    G        0      0        2 
   7    chr7_7492537     ZGre    A    G        0      0        2 
   7    chr7_7492537     ZHar    A    G        0      0        2 
   7    chr7_7492537   Sample    A    G        1      2        2 
   7    chr7_7493976     AAsi    A    G        0      0        2 
   7    chr7_7493976     AKia    A    G        0      0        2 
   7    chr7_7493976     AOna    A    G        0      0        2 
   7    chr7_7493976     ASom    A    G        0      0        2 
   7    chr7_7493976     HCab    A    G        1      2        2 
   7    chr7_7493976     HPrz    A    G        1      2        2 
   7    chr7_7493976     ZBoe    A    G        0      0        2 
   7    chr7_7493976     ZGre    A    G        0      0        2 
   7    chr7_7493976     ZHar    A    G        0      0        2 
   7    chr7_7493976   Sample    A    G        1      2        2 
   7    chr7_7493981     AAsi    A    T        0      0        2 
   7    chr7_7493981     AKia    A    T        0      0        2 
   7    chr7_7493981     AOna    A    T        0      0        2 
   7    chr7_7493981     ASom    A    T        0      0        2 
   7    chr7_7493981     HCab    A    T        1      2        2 
   7    chr7_7493981     HPrz    A    T        1      2        2 
   7    chr7_7493981     ZBoe    A    T        0      0        2 
   7    chr7_7493981     ZGre    A    T        0      0        2 
   7    chr7_7493981     ZHar    A    T        0      0        2 
   7    chr7_7493981   Sample    A    T        1      2        2 
   7    chr7_7494828     AAsi    A    G        0      0        2 
   7    chr7_7494828     AKia    A    G        0      0        2 
   7    chr7_7494828     AOna    A    G        0      0        2 
   7    chr7_7494828     ASom    A    G        0      0        2 
   7    chr7_7494828     HCab    A    G        0      0        2 
   7    chr7_7494828     HPrz    A    G        0      0        2 
   7    chr7_7494828     ZBoe    A    G        1      2        2 
   7    chr7_7494828     ZGre    A    G        0      0        2 
   7    chr7_7494828     ZHar    A    G        0      0        2 
   7    chr7_7494828   Sample    A    G        0      0        2 
   7    chr7_7508054     AAsi    C    T        0      0        2 
   7    chr7_7508054     AKia    C    T        0      0        2 
   7    chr7_7508054     AOna    C    T        0      0        2 
   7    chr7_7508054     ASom    C    T        0      0        2 
   7    chr7_7508054     HCab    C    T        1      2        2 
   7    chr7_7508054     HPrz    C    T        1      2        2 
   7    chr7_7508054     ZBoe    C    T        0      0        2 
   7    chr7_7508054     ZGre    C    T        0      0        2 
   7    chr7_7508054     ZHar    C    T        0      0        2 
   7    chr7_7508054   Sample    C    T        1      2        2 
   7    chr7_7519183     AAsi    C    T        0      0        2 
   7    chr7_7519183     AKia    C    T        0      0        2 
   7    chr7_7519183     AOna    C    T        0      0        2 
   7    chr7_7519183     ASom    C    T        0      0        2 
   7    chr7_7519183     HCab    C    T        0      0        2 
   7    chr7_7519183     HPrz    C    T        0      0        2 
   7    chr7_7519183     ZBoe    C    T      0.5      1        2 
   7    chr7_7519183     ZGre    C    T        0      0        2 
   7    chr7_7519183     ZHar    C    T        0      0        2 
   7    chr7_7519183   Sample    C    T        0      0        2 
   7    chr7_7530812     AAsi    G    A        0      0        2 
   7    chr7_7530812     AKia    G    A        1      2        2 
   7    chr7_7530812     AOna    G    A      0.5      1        2 
   7    chr7_7530812     ASom    G    A        0      0        2 
   7    chr7_7530812     HCab    G    A        0      0        2 
   7    chr7_7530812     HPrz    G    A        0      0        2 
   7    chr7_7530812     ZBoe    G    A        0      0        2 
   7    chr7_7530812     ZGre    G    A        0      0        2 
   7    chr7_7530812     ZHar    G    A        0      0        2 
   7    chr7_7530812   Sample    G    A        0      0        2 
   7    chr7_7535869     AAsi    T    C        0      0        2 
   7    chr7_7535869     AKia    T    C        0      0        2 
   7    chr7_7535869     AOna    T    C        0      0        2 
   7    chr7_7535869     ASom    T    C        0      0        2 
   7    chr7_7535869     HCab    T    C        1      2        2 
   7    chr7_7535869     HPrz    T    C        1      2        2 
   7    chr7_7535869     ZBoe    T    C        0      0        2 
   7    chr7_7535869     ZGre    T    C        0      0        2 
   7    chr7_7535869     ZHar    T    C        0      0        2 
   7    chr7_7535869   Sample    T    C        1      2        2 
   7    chr7_7547255     AAsi    G    T        0      0        2 
   7    chr7_7547255     AKia    G    T        0      0        2 
   7    chr7_7547255     AOna    G    T        0      0        2 
   7    chr7_7547255     ASom    G    T        0      0        2 
   7    chr7_7547255     HCab    G    T        1      2        2 
   7    chr7_7547255     HPrz    G    T        1      2        2 
   7    chr7_7547255     ZBoe    G    T        0      0        2 
   7    chr7_7547255     ZGre    G    T        0      0        2 
   7    chr7_7547255     ZHar    G    T        0      0        2 
   7    chr7_7547255   Sample    G    T        1      2        2 
   7    chr7_7559667     AAsi    C    T        0      0        2 
   7    chr7_7559667     AKia    C    T        0      0        2 
   7    chr7_7559667     AOna    C    T        0      0        2 
   7    chr7_7559667     ASom    C    T        0      0        2 
   7    chr7_7559667     HCab    C    T        0      0        2 
   7    chr7_7559667     HPrz    C    T        0      0        2 
   7    chr7_7559667     ZBoe    C    T        1      2        2 
   7    chr7_7559667     ZGre    C    T        1      2        2 
   7    chr7_7559667     ZHar    C    T        0      0        2 
   7    chr7_7559667   Sample    C    T        0      0        2 
   7    chr7_7568984     AAsi    G    T        0      0        2 
   7    chr7_7568984     AKia    G    T        0      0        2 
   7    chr7_7568984     AOna    G    T        0      0        2 
   7    chr7_7568984     ASom    G    T        0      0        2 
   7    chr7_7568984     HCab    G    T        0      0        2 
   7    chr7_7568984     HPrz    G    T        0      0        2 
   7    chr7_7568984     ZBoe    G    T        0      0        2 
   7    chr7_7568984     ZGre    G    T        0      0        2 
   7    chr7_7568984     ZHar    G    T      0.5      1        2 
   7    chr7_7568984   Sample    G    T        0      0        2 
   7    chr7_7574515     AAsi    T    C        0      0        2 
   7    chr7_7574515     AKia    T    C        0      0        2 
   7    chr7_7574515     AOna    T    C        0      0        2 
   7    chr7_7574515     ASom    T    C        0      0        2 
   7    chr7_7574515     HCab    T    C        1      2        2 
   7    chr7_7574515     HPrz    T    C        1      2        2 
   7    chr7_7574515     ZBoe    T    C        0      0        2 
   7    chr7_7574515     ZGre    T    C        0      0        2 
   7    chr7_7574515     ZHar    T    C        0      0        2 
   7    chr7_7574515   Sample    T    C        1      2        2 
   7    chr7_7575581     AAsi    G    C        0      0        2 
   7    chr7_7575581     AKia    G    C        0      0        2 
   7    chr7_7575581     AOna    G    C        0      0        2 
   7    chr7_7575581     ASom    G    C        0      0        2 
   7    chr7_7575581     HCab    G    C        1      2        2 
   7    chr7_7575581     HPrz    G    C        1      2        2 
   7    chr7_7575581     ZBoe    G    C        0      0        2 
   7    chr7_7575581     ZGre    G    C        0      0        2 
   7    chr7_7575581     ZHar    G    C        0      0        2 
   7    chr7_7575581   Sample    G    C        1      2        2 
   7    chr7_7577000     AAsi    T    A        0      0        2 
   7    chr7_7577000     AKia    T    A        0      0        2 
   7    chr7_7577000     AOna    T    A        0      0        2 
   7    chr7_7577000     ASom    T    A        0      0        2 
   7    chr7_7577000     HCab    T    A        1      2        2 
   7    chr7_7577000     HPrz    T    A        1      2        2 
   7    chr7_7577000     ZBoe    T    A        0      0        2 
   7    chr7_7577000     ZGre    T    A        0      0        2 
   7    chr7_7577000     ZHar    T    A        0      0        2 
   7    chr7_7577000   Sample    T    A        1      2        2 
   7    chr7_7586407     AAsi    A    G        0      0        2 
   7    chr7_7586407     AKia    A    G        0      0        2 
   7    chr7_7586407     AOna    A    G        0      0        2 
   7    chr7_7586407     ASom    A    G        0      0        2 
   7    chr7_7586407     HCab    A    G        1      2        2 
   7    chr7_7586407     HPrz    A    G        1      2        2 
   7    chr7_7586407     ZBoe    A    G        0      0        2 
   7    chr7_7586407     ZGre    A    G        0      0        2 
   7    chr7_7586407     ZHar    A    G        1      2        2 
   7    chr7_7586407   Sample    A    G        1      2        2 
   7    chr7_7597785     AAsi    A    G        0      0        2 
   7    chr7_7597785     AKia    A    G        0      0        2 
   7    chr7_7597785     AOna    A    G        0      0        2 
   7    chr7_7597785     ASom    A    G        0      0        2 
   7    chr7_7597785     HCab    A    G        1      2        2 
   7    chr7_7597785     HPrz    A    G        1      2        2 
   7    chr7_7597785     ZBoe    A    G        0      0        2 
   7    chr7_7597785     ZGre    A    G        0      0        2 
   7    chr7_7597785     ZHar    A    G        0      0        2 
   7    chr7_7597785   Sample    A    G        1      2        2 
   7    chr7_7600483     AAsi    G    A        0      0        2 
   7    chr7_7600483     AKia    G    A        0      0        2 
   7    chr7_7600483     AOna    G    A        0      0        2 
   7    chr7_7600483     ASom    G    A        0      0        2 
   7    chr7_7600483     HCab    G    A        1      2        2 
   7    chr7_7600483     HPrz    G    A        1      2        2 
   7    chr7_7600483     ZBoe    G    A        0      0        2 
   7    chr7_7600483     ZGre    G    A        0      0        2 
   7    chr7_7600483     ZHar    G    A        0      0        2 
   7    chr7_7600483   Sample    G    A        1      2        2 
   7    chr7_7601828     AAsi    A    C        0      0        2 
   7    chr7_7601828     AKia    A    C        0      0        2 
   7    chr7_7601828     AOna    A    C        0      0        2 
   7    chr7_7601828     ASom    A    C        0      0        2 
   7    chr7_7601828     HCab    A    C      0.5      1        2 
   7    chr7_7601828     HPrz    A    C        0      0        2 
   7    chr7_7601828     ZBoe    A    C        0      0        2 
   7    chr7_7601828     ZGre    A    C        0      0        2 
   7    chr7_7601828     ZHar    A    C        0      0        2 
   7    chr7_7601828   Sample    A    C        0      0        2 
   7    chr7_7616444     AAsi    G    A        0      0        2 
   7    chr7_7616444     AKia    G    A        0      0        2 
   7    chr7_7616444     AOna    G    A        0      0        2 
   7    chr7_7616444     ASom    G    A        0      0        2 
   7    chr7_7616444     HCab    G    A        1      2        2 
   7    chr7_7616444     HPrz    G    A        1      2        2 
   7    chr7_7616444     ZBoe    G    A        0      0        2 
   7    chr7_7616444     ZGre    G    A        0      0        2 
   7    chr7_7616444     ZHar    G    A        0      0        2 
   7    chr7_7616444   Sample    G    A        1      2        2 
   7    chr7_7616512     AAsi    A    G        0      0        2 
   7    chr7_7616512     AKia    A    G        0      0        2 
   7    chr7_7616512     AOna    A    G        0      0        2 
   7    chr7_7616512     ASom    A    G        0      0        2 
   7    chr7_7616512     HCab    A    G        0      0        2 
   7    chr7_7616512     HPrz    A    G        0      0        2 
   7    chr7_7616512     ZBoe    A    G        0      0        2 
   7    chr7_7616512     ZGre    A    G        0      0        2 
   7    chr7_7616512     ZHar    A    G      0.5      1        2 
   7    chr7_7616512   Sample    A    G        0      0        2 
   7    chr7_7626254     AAsi    G    A        0      0        2 
   7    chr7_7626254     AKia    G    A        0      0        2 
   7    chr7_7626254     AOna    G    A        0      0        2 
   7    chr7_7626254     ASom    G    A        0      0        2 
   7    chr7_7626254     HCab    G    A        1      2        2 
   7    chr7_7626254     HPrz    G    A        1      2        2 
   7    chr7_7626254     ZBoe    G    A        0      0        2 
   7    chr7_7626254     ZGre    G    A        0      0        2 
   7    chr7_7626254     ZHar    G    A        0      0        2 
   7    chr7_7626254   Sample    G    A        1      2        2 
   7    chr7_7631934     AAsi    C    T        0      0        2 
   7    chr7_7631934     AKia    C    T        0      0        2 
   7    chr7_7631934     AOna    C    T        0      0        2 
   7    chr7_7631934     ASom    C    T        0      0        2 
   7    chr7_7631934     HCab    C    T        1      2        2 
   7    chr7_7631934     HPrz    C    T        1      2        2 
   7    chr7_7631934     ZBoe    C    T        0      0        2 
   7    chr7_7631934     ZGre    C    T        0      0        2 
   7    chr7_7631934     ZHar    C    T        0      0        2 
   7    chr7_7631934   Sample    C    T        1      2        2 
   7    chr7_7635517     AAsi    T    G        1      2        2 
   7    chr7_7635517     AKia    T    G        0      0        2 
   7    chr7_7635517     AOna    T    G        0      0        2 
   7    chr7_7635517     ASom    T    G        1      2        2 
   7    chr7_7635517     HCab    T    G        0      0        2 
   7    chr7_7635517     HPrz    T    G        0      0        2 
   7    chr7_7635517     ZBoe    T    G        1      2        2 
   7    chr7_7635517     ZGre    T    G        1      2        2 
   7    chr7_7635517     ZHar    T    G        1      2        2 
   7    chr7_7635517   Sample    T    G        0      0        2 
   7    chr7_7647367     AAsi    T    C        0      0        2 
   7    chr7_7647367     AKia    T    C        1      2        2 
   7    chr7_7647367     AOna    T    C        1      2        2 
   7    chr7_7647367     ASom    T    C        0      0        2 
   7    chr7_7647367     HCab    T    C        0      0        2 
   7    chr7_7647367     HPrz    T    C        0      0        2 
   7    chr7_7647367     ZBoe    T    C        1      2        2 
   7    chr7_7647367     ZGre    T    C        0      0        2 
   7    chr7_7647367     ZHar    T    C        0      0        2 
   7    chr7_7647367   Sample    T    C        0      0        2 
   7    chr7_7653312     AAsi    A    G        0      0        2 
   7    chr7_7653312     AKia    A    G        0      0        2 
   7    chr7_7653312     AOna    A    G        0      0        2 
   7    chr7_7653312     ASom    A    G        0      0        2 
   7    chr7_7653312     HCab    A    G        0      0        2 
   7    chr7_7653312     HPrz    A    G        0      0        2 
   7    chr7_7653312     ZBoe    A    G        0      0        2 
   7    chr7_7653312     ZGre    A    G        1      2        2 
   7    chr7_7653312     ZHar    A    G        0      0        2 
   7    chr7_7653312   Sample    A    G        0      0        2 
   7    chr7_7654655     AAsi    C    A        0      0        2 
   7    chr7_7654655     AKia    C    A        0      0        2 
   7    chr7_7654655     AOna    C    A        0      0        2 
   7    chr7_7654655     ASom    C    A        0      0        2 
   7    chr7_7654655     HCab    C    A        1      2        2 
   7    chr7_7654655     HPrz    C    A        1      2        2 
   7    chr7_7654655     ZBoe    C    A        0      0        2 
   7    chr7_7654655     ZGre    C    A        0      0        2 
   7    chr7_7654655     ZHar    C    A        0      0        2 
   7    chr7_7654655   Sample    C    A        1      2        2 
   7    chr7_7656603     AAsi    C    T        0      0        2 
   7    chr7_7656603     AKia    C    T        0      0        2 
   7    chr7_7656603     AOna    C    T        0      0        2 
   7    chr7_7656603     ASom    C    T        0      0        2 
   7    chr7_7656603     HCab    C    T        1      2        2 
   7    chr7_7656603     HPrz    C    T        1      2        2 
   7    chr7_7656603     ZBoe    C    T        0      0        2 
   7    chr7_7656603     ZGre    C    T        0      0        2 
   7    chr7_7656603     ZHar    C    T        0      0        2 
   7    chr7_7656603   Sample    C    T        1      2        2 
   7    chr7_7657277     AAsi    T    C        0      0        2 
   7    chr7_7657277     AKia    T    C        0      0        2 
   7    chr7_7657277     AOna    T    C        0      0        2 
   7    chr7_7657277     ASom    T    C        0      0        2 
   7    chr7_7657277     HCab    T    C        1      2        2 
   7    chr7_7657277     HPrz    T    C        1      2        2 
   7    chr7_7657277     ZBoe    T    C        0      0        2 
   7    chr7_7657277     ZGre    T    C        0      0        2 
   7    chr7_7657277     ZHar    T    C        0      0        2 
   7    chr7_7657277   Sample    T    C        1      2        2 
   7    chr7_7664767     AAsi    G    A        0      0        2 
   7    chr7_7664767     AKia    G    A        0      0        2 
   7    chr7_7664767     AOna    G    A        0      0        2 
   7    chr7_7664767     ASom    G    A        0      0        2 
   7    chr7_7664767     HCab    G    A        1      2        2 
   7    chr7_7664767     HPrz    G    A        1      2        2 
   7    chr7_7664767     ZBoe    G    A        0      0        2 
   7    chr7_7664767     ZGre    G    A        0      0        2 
   7    chr7_7664767     ZHar    G    A        0      0        2 
   7    chr7_7664767   Sample    G    A        1      2        2 
   7    chr7_7666043     AAsi    A    G        0      0        2 
   7    chr7_7666043     AKia    A    G        0      0        2 
   7    chr7_7666043     AOna    A    G        0      0        2 
   7    chr7_7666043     ASom    A    G        0      0        2 
   7    chr7_7666043     HCab    A    G        1      2        2 
   7    chr7_7666043     HPrz    A    G        1      2        2 
   7    chr7_7666043     ZBoe    A    G        0      0        2 
   7    chr7_7666043     ZGre    A    G        0      0        2 
   7    chr7_7666043     ZHar    A    G        0      0        2 
   7    chr7_7666043   Sample    A    G        1      2        2 
   7    chr7_7667863     AAsi    A    G        0      0        2 
   7    chr7_7667863     AKia    A    G        0      0        2 
   7    chr7_7667863     AOna    A    G        0      0        2 
   7    chr7_7667863     ASom    A    G        0      0        2 
   7    chr7_7667863     HCab    A    G        1      2        2 
   7    chr7_7667863     HPrz    A    G        1      2        2 
   7    chr7_7667863     ZBoe    A    G        0      0        2 
   7    chr7_7667863     ZGre    A    G        0      0        2 
   7    chr7_7667863     ZHar    A    G        0      0        2 
   7    chr7_7667863   Sample    A    G        1      2        2 
   7    chr7_7670477     AAsi    T    C        0      0        2 
   7    chr7_7670477     AKia    T    C        0      0        2 
   7    chr7_7670477     AOna    T    C        0      0        2 
   7    chr7_7670477     ASom    T    C        0      0        2 
   7    chr7_7670477     HCab    T    C        0      0        2 
   7    chr7_7670477     HPrz    T    C        0      0        2 
   7    chr7_7670477     ZBoe    T    C      0.5      1        2 
   7    chr7_7670477     ZGre    T    C        0      0        2 
   7    chr7_7670477     ZHar    T    C        0      0        2 
   7    chr7_7670477   Sample    T    C        0      0        2 
   7    chr7_7674264     AAsi    C    G        0      0        2 
   7    chr7_7674264     AKia    C    G        0      0        2 
   7    chr7_7674264     AOna    C    G        0      0        2 
   7    chr7_7674264     ASom    C    G        0      0        2 
   7    chr7_7674264     HCab    C    G        1      2        2 
   7    chr7_7674264     HPrz    C    G        1      2        2 
   7    chr7_7674264     ZBoe    C    G        0      0        2 
   7    chr7_7674264     ZGre    C    G        0      0        2 
   7    chr7_7674264     ZHar    C    G        0      0        2 
   7    chr7_7674264   Sample    C    G        1      2        2 
   7    chr7_7687062     AAsi    T    C        0      0        2 
   7    chr7_7687062     AKia    T    C        0      0        2 
   7    chr7_7687062     AOna    T    C        0      0        2 
   7    chr7_7687062     ASom    T    C        0      0        2 
   7    chr7_7687062     HCab    T    C      0.5      1        2 
   7    chr7_7687062     HPrz    T    C        0      0        2 
   7    chr7_7687062     ZBoe    T    C        0      0        2 
   7    chr7_7687062     ZGre    T    C        0      0        2 
   7    chr7_7687062     ZHar    T    C        0      0        2 
   7    chr7_7687062   Sample    T    C        0      0        2 
   7    chr7_7687082     AAsi    T    C        0      0        2 
   7    chr7_7687082     AKia    T    C        0      0        2 
   7    chr7_7687082     AOna    T    C        1      2        2 
   7    chr7_7687082     ASom    T    C        0      0        2 
   7    chr7_7687082     HCab    T    C        0      0        2 
   7    chr7_7687082     HPrz    T    C        0      0        2 
   7    chr7_7687082     ZBoe    T    C        0      0        2 
   7    chr7_7687082     ZGre    T    C        0      0        2 
   7    chr7_7687082     ZHar    T    C        0      0        2 
   7    chr7_7687082   Sample    T    C        0      0        2 
   7    chr7_7698984     AAsi    C    T        1      2        2 
   7    chr7_7698984     AKia    C    T        0      0        2 
   7    chr7_7698984     AOna    C    T        0      0        2 
   7    chr7_7698984     ASom    C    T        1      2        2 
   7    chr7_7698984     HCab    C    T        0      0        2 
   7    chr7_7698984     HPrz    C    T        0      0        2 
   7    chr7_7698984     ZBoe    C    T        0      0        2 
   7    chr7_7698984     ZGre    C    T        0      0        2 
   7    chr7_7698984     ZHar    C    T        0      0        2 
   7    chr7_7698984   Sample    C    T        0      0        2 
   7    chr7_7701267     AAsi    A    C        0      0        2 
   7    chr7_7701267     AKia    A    C        1      2        2 
   7    chr7_7701267     AOna    A    C        0      0        2 
   7    chr7_7701267     ASom    A    C        0      0        2 
   7    chr7_7701267     HCab    A    C        0      0        2 
   7    chr7_7701267     HPrz    A    C        0      0        2 
   7    chr7_7701267     ZBoe    A    C        0      0        2 
   7    chr7_7701267     ZGre    A    C        0      0        2 
   7    chr7_7701267     ZHar    A    C        0      0        2 
   7    chr7_7701267   Sample    A    C        0      0        2 
   7    chr7_7704466     AAsi    C    T        0      0        2 
   7    chr7_7704466     AKia    C    T        0      0        2 
   7    chr7_7704466     AOna    C    T        0      0        2 
   7    chr7_7704466     ASom    C    T        0      0        2 
   7    chr7_7704466     HCab    C    T        1      2        2 
   7    chr7_7704466     HPrz    C    T      0.5      1        2 
   7    chr7_7704466     ZBoe    C    T        0      0        2 
   7    chr7_7704466     ZGre    C    T        0      0        2 
   7    chr7_7704466     ZHar    C    T        0      0        2 
   7    chr7_7704466   Sample    C    T        1      2        2 
   7    chr7_7705324     AAsi    G    A        0      0        2 
   7    chr7_7705324     AKia    G    A        0      0        2 
   7    chr7_7705324     AOna    G    A        0      0        2 
   7    chr7_7705324     ASom    G    A        0      0        2 
   7    chr7_7705324     HCab    G    A        1      2        2 
   7    chr7_7705324     HPrz    G    A        1      2        2 
   7    chr7_7705324     ZBoe    G    A        0      0        2 
   7    chr7_7705324     ZGre    G    A        0      0        2 
   7    chr7_7705324     ZHar    G    A        0      0        2 
   7    chr7_7705324   Sample    G    A        1      2        2 
   7    chr7_7725839     AAsi    T    C        0      0        2 
   7    chr7_7725839     AKia    T    C        0      0        2 
   7    chr7_7725839     AOna    T    C        0      0        2 
   7    chr7_7725839     ASom    T    C        0      0        2 
   7    chr7_7725839     HCab    T    C        0      0        2 
   7    chr7_7725839     HPrz    T    C      0.5      1        2 
   7    chr7_7725839     ZBoe    T    C        0      0        2 
   7    chr7_7725839     ZGre    T    C        0      0        2 
   7    chr7_7725839     ZHar    T    C        0      0        2 
   7    chr7_7725839   Sample    T    C        0      0        2 
   7    chr7_7727257     AAsi    T    C        0      0        2 
   7    chr7_7727257     AKia    T    C        0      0        2 
   7    chr7_7727257     AOna    T    C        0      0        2 
   7    chr7_7727257     ASom    T    C        0      0        2 
   7    chr7_7727257     HCab    T    C        0      0        2 
   7    chr7_7727257     HPrz    T    C        0      0        2 
   7    chr7_7727257     ZBoe    T    C        0      0        2 
   7    chr7_7727257     ZGre    T    C        1      2        2 
   7    chr7_7727257     ZHar    T    C        0      0        2 
   7    chr7_7727257   Sample    T    C        0      0        2 
   7    chr7_7738111     AAsi    A    G        0      0        2 
   7    chr7_7738111     AKia    A    G        0      0        2 
   7    chr7_7738111     AOna    A    G        0      0        2 
   7    chr7_7738111     ASom    A    G        0      0        2 
   7    chr7_7738111     HCab    A    G        1      2        2 
   7    chr7_7738111     HPrz    A    G        1      2        2 
   7    chr7_7738111     ZBoe    A    G        0      0        2 
   7    chr7_7738111     ZGre    A    G        0      0        2 
   7    chr7_7738111     ZHar    A    G        0      0        2 
   7    chr7_7738111   Sample    A    G        1      2        2 
   7    chr7_7752557     AAsi    T    C        1      2        2 
   7    chr7_7752557     AKia    T    C        1      2        2 
   7    chr7_7752557     AOna    T    C      0.5      1        2 
   7    chr7_7752557     ASom    T    C        1      2        2 
   7    chr7_7752557     HCab    T    C        0      0        2 
   7    chr7_7752557     HPrz    T    C        0      0        2 
   7    chr7_7752557     ZBoe    T    C        0      0        2 
   7    chr7_7752557     ZGre    T    C        0      0        2 
   7    chr7_7752557     ZHar    T    C        0      0        2 
   7    chr7_7752557   Sample    T    C        0      0        2 
   7    chr7_7753291     AAsi    A    G        0      0        2 
   7    chr7_7753291     AKia    A    G        0      0        2 
   7    chr7_7753291     AOna    A    G        0      0        2 
   7    chr7_7753291     ASom    A    G        0      0        2 
   7    chr7_7753291     HCab    A    G        0      0        2 
   7    chr7_7753291     HPrz    A    G        0      0        2 
   7    chr7_7753291     ZBoe    A    G        0      0        2 
   7    chr7_7753291     ZGre    A    G        0      0        2 
   7    chr7_7753291     ZHar    A    G        1      2        2 
   7    chr7_7753291   Sample    A    G        0      0        2 
   7    chr7_7753890     AAsi    C    T        0      0        2 
   7    chr7_7753890     AKia    C    T        0      0        2 
   7    chr7_7753890     AOna    C    T        0      0        2 
   7    chr7_7753890     ASom    C    T        0      0        2 
   7    chr7_7753890     HCab    C    T        0      0        2 
   7    chr7_7753890     HPrz    C    T        0      0        2 
   7    chr7_7753890     ZBoe    C    T        1      2        2 
   7    chr7_7753890     ZGre    C    T        0      0        2 
   7    chr7_7753890     ZHar    C    T        0      0        2 
   7    chr7_7753890   Sample    C    T        0      0        2 
   7    chr7_7757640     AAsi    C    T        0      0        2 
   7    chr7_7757640     AKia    C    T        0      0        2 
   7    chr7_7757640     AOna    C    T        0      0        2 
   7    chr7_7757640     ASom    C    T        1      2        2 
   7    chr7_7757640     HCab    C    T        0      0        2 
   7    chr7_7757640     HPrz    C    T        0      0        2 
   7    chr7_7757640     ZBoe    C    T        0      0        2 
   7    chr7_7757640     ZGre    C    T        0      0        2 
   7    chr7_7757640     ZHar    C    T        0      0        2 
   7    chr7_7757640   Sample    C    T        0      0        2 
   7    chr7_7759026     AAsi    A    G        0      0        2 
   7    chr7_7759026     AKia    A    G        0      0        2 
   7    chr7_7759026     AOna    A    G        0      0        2 
   7    chr7_7759026     ASom    A    G        0      0        2 
   7    chr7_7759026     HCab    A    G        0      0        2 
   7    chr7_7759026     HPrz    A    G        0      0        2 
   7    chr7_7759026     ZBoe    A    G        0      0        2 
   7    chr7_7759026     ZGre    A    G      0.5      1        2 
   7    chr7_7759026     ZHar    A    G        0      0        2 
   7    chr7_7759026   Sample    A    G        0      0        2 
   7    chr7_7760752     AAsi    C    G        1      2        2 
   7    chr7_7760752     AKia    C    G        0      0        2 
   7    chr7_7760752     AOna    C    G        0      0        2 
   7    chr7_7760752     ASom    C    G        0      0        2 
   7    chr7_7760752     HCab    C    G        0      0        2 
   7    chr7_7760752     HPrz    C    G        0      0        2 
   7    chr7_7760752     ZBoe    C    G        0      0        2 
   7    chr7_7760752     ZGre    C    G        0      0        2 
   7    chr7_7760752     ZHar    C    G        0      0        2 
   7    chr7_7760752   Sample    C    G        0      0        2 
   7    chr7_7761160     AAsi    C    T        0      0        2 
   7    chr7_7761160     AKia    C    T        0      0        2 
   7    chr7_7761160     AOna    C    T        0      0        2 
   7    chr7_7761160     ASom    C    T        1      2        2 
   7    chr7_7761160     HCab    C    T        0      0        2 
   7    chr7_7761160     HPrz    C    T        0      0        2 
   7    chr7_7761160     ZBoe    C    T        0      0        2 
   7    chr7_7761160     ZGre    C    T        0      0        2 
   7    chr7_7761160     ZHar    C    T        0      0        2 
   7    chr7_7761160   Sample    C    T        0      0        2 
   7    chr7_7761319     AAsi    T    C        0      0        2 
   7    chr7_7761319     AKia    T    C        0      0        2 
   7    chr7_7761319     AOna    T    C        0      0        2 
   7    chr7_7761319     ASom    T    C        0      0        2 
   7    chr7_7761319     HCab    T    C        1      2        2 
   7    chr7_7761319     HPrz    T    C        1      2        2 
   7    chr7_7761319     ZBoe    T    C        0      0        2 
   7    chr7_7761319     ZGre    T    C        0      0        2 
   7    chr7_7761319     ZHar    T    C        0      0        2 
   7    chr7_7761319   Sample    T    C        1      2        2 
   7    chr7_7761610     AAsi    A    T        0      0        2 
   7    chr7_7761610     AKia    A    T        1      2        2 
   7    chr7_7761610     AOna    A    T        0      0        2 
   7    chr7_7761610     ASom    A    T        0      0        2 
   7    chr7_7761610     HCab    A    T        0      0        2 
   7    chr7_7761610     HPrz    A    T        0      0        2 
   7    chr7_7761610     ZBoe    A    T        0      0        2 
   7    chr7_7761610     ZGre    A    T        0      0        2 
   7    chr7_7761610     ZHar    A    T        0      0        2 
   7    chr7_7761610   Sample    A    T        0      0        2 
   7    chr7_7762231     AAsi    G    A        0      0        2 
   7    chr7_7762231     AKia    G    A        0      0        2 
   7    chr7_7762231     AOna    G    A        0      0        2 
   7    chr7_7762231     ASom    G    A        0      0        2 
   7    chr7_7762231     HCab    G    A        0      0        2 
   7    chr7_7762231     HPrz    G    A        0      0        2 
   7    chr7_7762231     ZBoe    G    A        0      0        2 
   7    chr7_7762231     ZGre    G    A      0.5      1        2 
   7    chr7_7762231     ZHar    G    A        0      0        2 
   7    chr7_7762231   Sample    G    A        0      0        2 
   7    chr7_7763011     AAsi    G    A        0      0        2 
   7    chr7_7763011     AKia    G    A        0      0        2 
   7    chr7_7763011     AOna    G    A        0      0        2 
   7    chr7_7763011     ASom    G    A        0      0        2 
   7    chr7_7763011     HCab    G    A        0      0        2 
   7    chr7_7763011     HPrz    G    A        0      0        2 
   7    chr7_7763011     ZBoe    G    A        0      0        2 
   7    chr7_7763011     ZGre    G    A        0      0        2 
   7    chr7_7763011     ZHar    G    A      0.5      1        2 
   7    chr7_7763011   Sample    G    A        0      0        2 
   7    chr7_7763595     AAsi    T    C        1      2        2 
   7    chr7_7763595     AKia    T    C        0      0        2 
   7    chr7_7763595     AOna    T    C        0      0        2 
   7    chr7_7763595     ASom    T    C        1      2        2 
   7    chr7_7763595     HCab    T    C        0      0        2 
   7    chr7_7763595     HPrz    T    C        0      0        2 
   7    chr7_7763595     ZBoe    T    C        0      0        2 
   7    chr7_7763595     ZGre    T    C        0      0        2 
   7    chr7_7763595     ZHar    T    C        0      0        2 
   7    chr7_7763595   Sample    T    C        0      0        2 
   7    chr7_7764829     AAsi    T    C        0      0        2 
   7    chr7_7764829     AKia    T    C        0      0        2 
   7    chr7_7764829     AOna    T    C        0      0        2 
   7    chr7_7764829     ASom    T    C        0      0        2 
   7    chr7_7764829     HCab    T    C        0      0        2 
   7    chr7_7764829     HPrz    T    C        0      0        2 
   7    chr7_7764829     ZBoe    T    C        0      0        2 
   7    chr7_7764829     ZGre    T    C        0      0        2 
   7    chr7_7764829     ZHar    T    C      0.5      1        2 
   7    chr7_7764829   Sample    T    C        0      0        2 
   7    chr7_7765421     AAsi    A    G        0      0        2 
   7    chr7_7765421     AKia    A    G        0      0        2 
   7    chr7_7765421     AOna    A    G      0.5      1        2 
   7    chr7_7765421     ASom    A    G        0      0        2 
   7    chr7_7765421     HCab    A    G        0      0        2 
   7    chr7_7765421     HPrz    A    G        0      0        2 
   7    chr7_7765421     ZBoe    A    G        0      0        2 
   7    chr7_7765421     ZGre    A    G        0      0        2 
   7    chr7_7765421     ZHar    A    G        0      0        2 
   7    chr7_7765421   Sample    A    G        0      0        2 
   7    chr7_7766400     AAsi    C    G        1      2        2 
   7    chr7_7766400     AKia    C    G        0      0        2 
   7    chr7_7766400     AOna    C    G        0      0        2 
   7    chr7_7766400     ASom    C    G        0      0        2 
   7    chr7_7766400     HCab    C    G        0      0        2 
   7    chr7_7766400     HPrz    C    G        0      0        2 
   7    chr7_7766400     ZBoe    C    G        0      0        2 
   7    chr7_7766400     ZGre    C    G        0      0        2 
   7    chr7_7766400     ZHar    C    G        0      0        2 
   7    chr7_7766400   Sample    C    G        0      0        2 
   7    chr7_7778742     AAsi    T    C        0      0        2 
   7    chr7_7778742     AKia    T    C        0      0        2 
   7    chr7_7778742     AOna    T    C        0      0        2 
   7    chr7_7778742     ASom    T    C        0      0        2 
   7    chr7_7778742     HCab    T    C        1      2        2 
   7    chr7_7778742     HPrz    T    C        1      2        2 
   7    chr7_7778742     ZBoe    T    C        0      0        2 
   7    chr7_7778742     ZGre    T    C        0      0        2 
   7    chr7_7778742     ZHar    T    C        0      0        2 
   7    chr7_7778742   Sample    T    C        1      2        2 
   7    chr7_7781553     AAsi    A    C        0      0        2 
   7    chr7_7781553     AKia    A    C        0      0        2 
   7    chr7_7781553     AOna    A    C      0.5      1        2 
   7    chr7_7781553     ASom    A    C        0      0        2 
   7    chr7_7781553     HCab    A    C        0      0        2 
   7    chr7_7781553     HPrz    A    C        0      0        2 
   7    chr7_7781553     ZBoe    A    C        0      0        2 
   7    chr7_7781553     ZGre    A    C        0      0        2 
   7    chr7_7781553     ZHar    A    C        0      0        2 
   7    chr7_7781553   Sample    A    C        0      0        2 
   7    chr7_7785545     AAsi    T    G        0      0        2 
   7    chr7_7785545     AKia    T    G        0      0        2 
   7    chr7_7785545     AOna    T    G        0      0        2 
   7    chr7_7785545     ASom    T    G        0      0        2 
   7    chr7_7785545     HCab    T    G        1      2        2 
   7    chr7_7785545     HPrz    T    G        1      2        2 
   7    chr7_7785545     ZBoe    T    G        0      0        2 
   7    chr7_7785545     ZGre    T    G        0      0        2 
   7    chr7_7785545     ZHar    T    G        0      0        2 
   7    chr7_7785545   Sample    T    G        1      2        2 
   7    chr7_7790696     AAsi    A    G        0      0        2 
   7    chr7_7790696     AKia    A    G        0      0        2 
   7    chr7_7790696     AOna    A    G        0      0        2 
   7    chr7_7790696     ASom    A    G        0      0        2 
   7    chr7_7790696     HCab    A    G        0      0        2 
   7    chr7_7790696     HPrz    A    G        0      0        2 
   7    chr7_7790696     ZBoe    A    G      0.5      1        2 
   7    chr7_7790696     ZGre    A    G        0      0        2 
   7    chr7_7790696     ZHar    A    G        0      0        2 
   7    chr7_7790696   Sample    A    G        0      0        2 
   7    chr7_7792414     AAsi    A    T        0      0        2 
   7    chr7_7792414     AKia    A    T        0      0        2 
   7    chr7_7792414     AOna    A    T        0      0        2 
   7    chr7_7792414     ASom    A    T        0      0        2 
   7    chr7_7792414     HCab    A    T        1      2        2 
   7    chr7_7792414     HPrz    A    T        1      2        2 
   7    chr7_7792414     ZBoe    A    T        0      0        2 
   7    chr7_7792414     ZGre    A    T        0      0        2 
   7    chr7_7792414     ZHar    A    T        0      0        2 
   7    chr7_7792414   Sample    A    T        1      2        2 
   7    chr7_7793573     AAsi    A    G        0      0        2 
   7    chr7_7793573     AKia    A    G        1      2        2 
   7    chr7_7793573     AOna    A    G      0.5      1        2 
   7    chr7_7793573     ASom    A    G        0      0        2 
   7    chr7_7793573     HCab    A    G        0      0        2 
   7    chr7_7793573     HPrz    A    G        0      0        2 
   7    chr7_7793573     ZBoe    A    G        0      0        2 
   7    chr7_7793573     ZGre    A    G        0      0        2 
   7    chr7_7793573     ZHar    A    G        0      0        2 
   7    chr7_7793573   Sample    A    G        0      0        2 
   7    chr7_7813665     AAsi    A    G        0      0        2 
   7    chr7_7813665     AKia    A    G        0      0        2 
   7    chr7_7813665     AOna    A    G        0      0        2 
   7    chr7_7813665     ASom    A    G        0      0        2 
   7    chr7_7813665     HCab    A    G      0.5      1        2 
   7    chr7_7813665     HPrz    A    G        0      0        2 
   7    chr7_7813665     ZBoe    A    G        0      0        2 
   7    chr7_7813665     ZGre    A    G        0      0        2 
   7    chr7_7813665     ZHar    A    G        0      0        2 
   7    chr7_7813665   Sample    A    G        0      0        2 
   7    chr7_7814046     AAsi    A    G        0      0        2 
   7    chr7_7814046     AKia    A    G        0      0        2 
   7    chr7_7814046     AOna    A    G        0      0        2 
   7    chr7_7814046     ASom    A    G        0      0        2 
   7    chr7_7814046     HCab    A    G        1      2        2 
   7    chr7_7814046     HPrz    A    G        1      2        2 
   7    chr7_7814046     ZBoe    A    G        0      0        2 
   7    chr7_7814046     ZGre    A    G        0      0        2 
   7    chr7_7814046     ZHar    A    G        0      0        2 
   7    chr7_7814046   Sample    A    G        1      2        2 
   7    chr7_7814972     AAsi    T    C        0      0        2 
   7    chr7_7814972     AKia    T    C        1      2        2 
   7    chr7_7814972     AOna    T    C        0      0        2 
   7    chr7_7814972     ASom    T    C        0      0        2 
   7    chr7_7814972     HCab    T    C        0      0        2 
   7    chr7_7814972     HPrz    T    C        0      0        2 
   7    chr7_7814972     ZBoe    T    C        0      0        2 
   7    chr7_7814972     ZGre    T    C        0      0        2 
   7    chr7_7814972     ZHar    T    C        0      0        2 
   7    chr7_7814972   Sample    T    C        0      0        2 
   7    chr7_7830286     AAsi    G    C        0      0        2 
   7    chr7_7830286     AKia    G    C        0      0        2 
   7    chr7_7830286     AOna    G    C        0      0        2 
   7    chr7_7830286     ASom    G    C        0      0        2 
   7    chr7_7830286     HCab    G    C        0      0        2 
   7    chr7_7830286     HPrz    G    C        0      0        2 
   7    chr7_7830286     ZBoe    G    C        0      0        2 
   7    chr7_7830286     ZGre    G    C        0      0        2 
   7    chr7_7830286     ZHar    G    C        1      2        2 
   7    chr7_7830286   Sample    G    C        0      0        2 
   7    chr7_7833262     AAsi    A    G        0      0        2 
   7    chr7_7833262     AKia    A    G        0      0        2 
   7    chr7_7833262     AOna    A    G      0.5      1        2 
   7    chr7_7833262     ASom    A    G        0      0        2 
   7    chr7_7833262     HCab    A    G        0      0        2 
   7    chr7_7833262     HPrz    A    G        0      0        2 
   7    chr7_7833262     ZBoe    A    G        0      0        2 
   7    chr7_7833262     ZGre    A    G        0      0        2 
   7    chr7_7833262     ZHar    A    G        0      0        2 
   7    chr7_7833262   Sample    A    G        0      0        2 
   7    chr7_7833450     AAsi    G    C        1      2        2 
   7    chr7_7833450     AKia    G    C        0      0        2 
   7    chr7_7833450     AOna    G    C        0      0        2 
   7    chr7_7833450     ASom    G    C        0      0        2 
   7    chr7_7833450     HCab    G    C        0      0        2 
   7    chr7_7833450     HPrz    G    C        0      0        2 
   7    chr7_7833450     ZBoe    G    C        0      0        2 
   7    chr7_7833450     ZGre    G    C        0      0        2 
   7    chr7_7833450     ZHar    G    C        0      0        2 
   7    chr7_7833450   Sample    G    C        0      0        2 
   7    chr7_7839961     AAsi    G    A        1      2        2 
   7    chr7_7839961     AKia    G    A        0      0        2 
   7    chr7_7839961     AOna    G    A        0      0        2 
   7    chr7_7839961     ASom    G    A        0      0        2 
   7    chr7_7839961     HCab    G    A        0      0        2 
   7    chr7_7839961     HPrz    G    A        0      0        2 
   7    chr7_7839961     ZBoe    G    A        0      0        2 
   7    chr7_7839961     ZGre    G    A        0      0        2 
   7    chr7_7839961     ZHar    G    A        0      0        2 
   7    chr7_7839961   Sample    G    A        0      0        2 
   7    chr7_7840390     AAsi    G    A        0      0        2 
   7    chr7_7840390     AKia    G    A        0      0        2 
   7    chr7_7840390     AOna    G    A        0      0        2 
   7    chr7_7840390     ASom    G    A        0      0        2 
   7    chr7_7840390     HCab    G    A        0      0        2 
   7    chr7_7840390     HPrz    G    A        0      0        2 
   7    chr7_7840390     ZBoe    G    A      0.5      1        2 
   7    chr7_7840390     ZGre    G    A        0      0        2 
   7    chr7_7840390     ZHar    G    A        0      0        2 
   7    chr7_7840390   Sample    G    A        0      0        2 
   7    chr7_7856247     AAsi    T    C        0      0        2 
   7    chr7_7856247     AKia    T    C        1      2        2 
   7    chr7_7856247     AOna    T    C      0.5      1        2 
   7    chr7_7856247     ASom    T    C        0      0        2 
   7    chr7_7856247     HCab    T    C        0      0        2 
   7    chr7_7856247     HPrz    T    C        0      0        2 
   7    chr7_7856247     ZBoe    T    C        0      0        2 
   7    chr7_7856247     ZGre    T    C        0      0        2 
   7    chr7_7856247     ZHar    T    C        0      0        2 
   7    chr7_7856247   Sample    T    C        0      0        2 
   7    chr7_7858509     AAsi    T    G        0      0        2 
   7    chr7_7858509     AKia    T    G        0      0        2 
   7    chr7_7858509     AOna    T    G        0      0        2 
   7    chr7_7858509     ASom    T    G        0      0        2 
   7    chr7_7858509     HCab    T    G        1      2        2 
   7    chr7_7858509     HPrz    T    G        1      2        2 
   7    chr7_7858509     ZBoe    T    G        0      0        2 
   7    chr7_7858509     ZGre    T    G        0      0        2 
   7    chr7_7858509     ZHar    T    G        0      0        2 
   7    chr7_7858509   Sample    T    G        1      2        2 
   7    chr7_7863918     AAsi    A    T        0      0        2 
   7    chr7_7863918     AKia    A    T        0      0        2 
   7    chr7_7863918     AOna    A    T        0      0        2 
   7    chr7_7863918     ASom    A    T        0      0        2 
   7    chr7_7863918     HCab    A    T        1      2        2 
   7    chr7_7863918     HPrz    A    T        1      2        2 
   7    chr7_7863918     ZBoe    A    T        0      0        2 
   7    chr7_7863918     ZGre    A    T        0      0        2 
   7    chr7_7863918     ZHar    A    T        0      0        2 
   7    chr7_7863918   Sample    A    T        1      2        2 
   7    chr7_7873319     AAsi    T    A        0      0        2 
   7    chr7_7873319     AKia    T    A        0      0        2 
   7    chr7_7873319     AOna    T    A        0      0        2 
   7    chr7_7873319     ASom    T    A        0      0        2 
   7    chr7_7873319     HCab    T    A        0      0        2 
   7    chr7_7873319     HPrz    T    A        0      0        2 
   7    chr7_7873319     ZBoe    T    A        0      0        2 
   7    chr7_7873319     ZGre    T    A        0      0        2 
   7    chr7_7873319     ZHar    T    A        1      2        2 
   7    chr7_7873319   Sample    T    A        0      0        2 
   7    chr7_7888079     AAsi    T    C        0      0        2 
   7    chr7_7888079     AKia    T    C        0      0        2 
   7    chr7_7888079     AOna    T    C        0      0        2 
   7    chr7_7888079     ASom    T    C        0      0        2 
   7    chr7_7888079     HCab    T    C        1      2        2 
   7    chr7_7888079     HPrz    T    C        1      2        2 
   7    chr7_7888079     ZBoe    T    C        0      0        2 
   7    chr7_7888079     ZGre    T    C        0      0        2 
   7    chr7_7888079     ZHar    T    C        0      0        2 
   7    chr7_7888079   Sample    T    C        1      2        2 
   7    chr7_7888123     AAsi    C    G        1      2        2 
   7    chr7_7888123     AKia    C    G        0      0        2 
   7    chr7_7888123     AOna    C    G        0      0        2 
   7    chr7_7888123     ASom    C    G        1      2        2 
   7    chr7_7888123     HCab    C    G        0      0        2 
   7    chr7_7888123     HPrz    C    G        0      0        2 
   7    chr7_7888123     ZBoe    C    G        0      0        2 
   7    chr7_7888123     ZGre    C    G        0      0        2 
   7    chr7_7888123     ZHar    C    G        0      0        2 
   7    chr7_7888123   Sample    C    G        0      0        2 
   7    chr7_7893609     AAsi    T    G        0      0        2 
   7    chr7_7893609     AKia    T    G        0      0        2 
   7    chr7_7893609     AOna    T    G        0      0        2 
   7    chr7_7893609     ASom    T    G        0      0        2 
   7    chr7_7893609     HCab    T    G        1      2        2 
   7    chr7_7893609     HPrz    T    G        1      2        2 
   7    chr7_7893609     ZBoe    T    G        0      0        2 
   7    chr7_7893609     ZGre    T    G        0      0        2 
   7    chr7_7893609     ZHar    T    G        0      0        2 
   7    chr7_7893609   Sample    T    G        1      2        2 
   7    chr7_7898430     AAsi    G    A        1      2        2 
   7    chr7_7898430     AKia    G    A        0      0        2 
   7    chr7_7898430     AOna    G    A        0      0        2 
   7    chr7_7898430     ASom    G    A        0      0        2 
   7    chr7_7898430     HCab    G    A        0      0        2 
   7    chr7_7898430     HPrz    G    A        0      0        2 
   7    chr7_7898430     ZBoe    G    A        0      0        2 
   7    chr7_7898430     ZGre    G    A        0      0        2 
   7    chr7_7898430     ZHar    G    A        0      0        2 
   7    chr7_7898430   Sample    G    A        0      0        2 
   7    chr7_7901663     AAsi    T    G        0      0        2 
   7    chr7_7901663     AKia    T    G        0      0        2 
   7    chr7_7901663     AOna    T    G        0      0        2 
   7    chr7_7901663     ASom    T    G        0      0        2 
   7    chr7_7901663     HCab    T    G        1      2        2 
   7    chr7_7901663     HPrz    T    G        1      2        2 
   7    chr7_7901663     ZBoe    T    G        0      0        2 
   7    chr7_7901663     ZGre    T    G        0      0        2 
   7    chr7_7901663     ZHar    T    G        0      0        2 
   7    chr7_7901663   Sample    T    G        1      2        2 
   7    chr7_7904998     AAsi    G    C        0      0        2 
   7    chr7_7904998     AKia    G    C        0      0        2 
   7    chr7_7904998     AOna    G    C      0.5      1        2 
   7    chr7_7904998     ASom    G    C        0      0        2 
   7    chr7_7904998     HCab    G    C        0      0        2 
   7    chr7_7904998     HPrz    G    C        0      0        2 
   7    chr7_7904998     ZBoe    G    C        0      0        2 
   7    chr7_7904998     ZGre    G    C        0      0        2 
   7    chr7_7904998     ZHar    G    C        0      0        2 
   7    chr7_7904998   Sample    G    C        0      0        2 
   7    chr7_7907389     AAsi    T    G        0      0        2 
   7    chr7_7907389     AKia    T    G        0      0        2 
   7    chr7_7907389     AOna    T    G        0      0        2 
   7    chr7_7907389     ASom    T    G      0.5      1        2 
   7    chr7_7907389     HCab    T    G        0      0        2 
   7    chr7_7907389     HPrz    T    G        0      0        2 
   7    chr7_7907389     ZBoe    T    G        0      0        2 
   7    chr7_7907389     ZGre    T    G        0      0        2 
   7    chr7_7907389     ZHar    T    G        0      0        2 
   7    chr7_7907389   Sample    T    G        0      0        2 
   7    chr7_7908090     AAsi    C    A        0      0        2 
   7    chr7_7908090     AKia    C    A        0      0        2 
   7    chr7_7908090     AOna    C    A        0      0        2 
   7    chr7_7908090     ASom    C    A      0.5      1        2 
   7    chr7_7908090     HCab    C    A        0      0        2 
   7    chr7_7908090     HPrz    C    A        0      0        2 
   7    chr7_7908090     ZBoe    C    A        0      0        2 
   7    chr7_7908090     ZGre    C    A        0      0        2 
   7    chr7_7908090     ZHar    C    A        0      0        2 
   7    chr7_7908090   Sample    C    A        0      0        2 
   7    chr7_7915376     AAsi    A    G        0      0        2 
   7    chr7_7915376     AKia    A    G        0      0        2 
   7    chr7_7915376     AOna    A    G        0      0        2 
   7    chr7_7915376     ASom    A    G        0      0        2 
   7    chr7_7915376     HCab    A    G      0.5      1        2 
   7    chr7_7915376     HPrz    A    G        0      0        2 
   7    chr7_7915376     ZBoe    A    G        0      0        2 
   7    chr7_7915376     ZGre    A    G        0      0        2 
   7    chr7_7915376     ZHar    A    G        0      0        2 
   7    chr7_7915376   Sample    A    G        0      0        2 
   7    chr7_7927734     AAsi    G    T        0      0        2 
   7    chr7_7927734     AKia    G    T        0      0        2 
   7    chr7_7927734     AOna    G    T        0      0        2 
   7    chr7_7927734     ASom    G    T        0      0        2 
   7    chr7_7927734     HCab    G    T        1      2        2 
   7    chr7_7927734     HPrz    G    T        1      2        2 
   7    chr7_7927734     ZBoe    G    T        0      0        2 
   7    chr7_7927734     ZGre    G    T        0      0        2 
   7    chr7_7927734     ZHar    G    T        0      0        2 
   7    chr7_7927734   Sample    G    T        1      2        2 
   7    chr7_7929230     AAsi    C    G        0      0        2 
   7    chr7_7929230     AKia    C    G        0      0        2 
   7    chr7_7929230     AOna    C    G        0      0        2 
   7    chr7_7929230     ASom    C    G        0      0        2 
   7    chr7_7929230     HCab    C    G      0.5      1        2 
   7    chr7_7929230     HPrz    C    G        0      0        2 
   7    chr7_7929230     ZBoe    C    G        0      0        2 
   7    chr7_7929230     ZGre    C    G        0      0        2 
   7    chr7_7929230     ZHar    C    G        0      0        2 
   7    chr7_7929230   Sample    C    G        0      0        2 
   7    chr7_7930870     AAsi    T    A        0      0        2 
   7    chr7_7930870     AKia    T    A        0      0        2 
   7    chr7_7930870     AOna    T    A        0      0        2 
   7    chr7_7930870     ASom    T    A        0      0        2 
   7    chr7_7930870     HCab    T    A      0.5      1        2 
   7    chr7_7930870     HPrz    T    A        0      0        2 
   7    chr7_7930870     ZBoe    T    A        0      0        2 
   7    chr7_7930870     ZGre    T    A        0      0        2 
   7    chr7_7930870     ZHar    T    A        0      0        2 
   7    chr7_7930870   Sample    T    A        0      0        2 
   7    chr7_7934778     AAsi    A    G        0      0        2 
   7    chr7_7934778     AKia    A    G        0      0        2 
   7    chr7_7934778     AOna    A    G        0      0        2 
   7    chr7_7934778     ASom    A    G        0      0        2 
   7    chr7_7934778     HCab    A    G        0      0        2 
   7    chr7_7934778     HPrz    A    G        0      0        2 
   7    chr7_7934778     ZBoe    A    G      0.5      1        2 
   7    chr7_7934778     ZGre    A    G        0      0        2 
   7    chr7_7934778     ZHar    A    G        0      0        2 
   7    chr7_7934778   Sample    A    G        0      0        2 
   7    chr7_7944393     AAsi    T    G        0      0        2 
   7    chr7_7944393     AKia    T    G        0      0        2 
   7    chr7_7944393     AOna    T    G        0      0        2 
   7    chr7_7944393     ASom    T    G        0      0        2 
   7    chr7_7944393     HCab    T    G        0      0        2 
   7    chr7_7944393     HPrz    T    G      0.5      1        2 
   7    chr7_7944393     ZBoe    T    G        0      0        2 
   7    chr7_7944393     ZGre    T    G        0      0        2 
   7    chr7_7944393     ZHar    T    G        0      0        2 
   7    chr7_7944393   Sample    T    G        0      0        2 
   7    chr7_7945933     AAsi    A    T        0      0        2 
   7    chr7_7945933     AKia    A    T        0      0        2 
   7    chr7_7945933     AOna    A    T        0      0        2 
   7    chr7_7945933     ASom    A    T        0      0        2 
   7    chr7_7945933     HCab    A    T      0.5      1        2 
   7    chr7_7945933     HPrz    A    T      0.5      1        2 
   7    chr7_7945933     ZBoe    A    T        0      0        2 
   7    chr7_7945933     ZGre    A    T        0      0        2 
   7    chr7_7945933     ZHar    A    T        0      0        2 
   7    chr7_7945933   Sample    A    T        1      2        2 
   7    chr7_7950628     AAsi    C    G        0      0        2 
   7    chr7_7950628     AKia    C    G        0      0        2 
   7    chr7_7950628     AOna    C    G        0      0        2 
   7    chr7_7950628     ASom    C    G        0      0        2 
   7    chr7_7950628     HCab    C    G        0      0        2 
   7    chr7_7950628     HPrz    C    G      0.5      1        2 
   7    chr7_7950628     ZBoe    C    G        0      0        2 
   7    chr7_7950628     ZGre    C    G        0      0        2 
   7    chr7_7950628     ZHar    C    G        0      0        2 
   7    chr7_7950628   Sample    C    G        0      0        2 
   7    chr7_7952628     AAsi    G    A        0      0        2 
   7    chr7_7952628     AKia    G    A        0      0        2 
   7    chr7_7952628     AOna    G    A        0      0        2 
   7    chr7_7952628     ASom    G    A        0      0        2 
   7    chr7_7952628     HCab    G    A        1      2        2 
   7    chr7_7952628     HPrz    G    A        1      2        2 
   7    chr7_7952628     ZBoe    G    A        0      0        2 
   7    chr7_7952628     ZGre    G    A        0      0        2 
   7    chr7_7952628     ZHar    G    A        0      0        2 
   7    chr7_7952628   Sample    G    A        1      2        2 
   7    chr7_7954371     AAsi    C    T        0      0        2 
   7    chr7_7954371     AKia    C    T        0      0        2 
   7    chr7_7954371     AOna    C    T        0      0        2 
   7    chr7_7954371     ASom    C    T        0      0        2 
   7    chr7_7954371     HCab    C    T      0.5      1        2 
   7    chr7_7954371     HPrz    C    T      0.5      1        2 
   7    chr7_7954371     ZBoe    C    T        0      0        2 
   7    chr7_7954371     ZGre    C    T        0      0        2 
   7    chr7_7954371     ZHar    C    T        0      0        2 
   7    chr7_7954371   Sample    C    T        1      2        2 
   7    chr7_7966350     AAsi    G    A        0      0        2 
   7    chr7_7966350     AKia    G    A        0      0        2 
   7    chr7_7966350     AOna    G    A      0.5      1        2 
   7    chr7_7966350     ASom    G    A        0      0        2 
   7    chr7_7966350     HCab    G    A        0      0        2 
   7    chr7_7966350     HPrz    G    A        0      0        2 
   7    chr7_7966350     ZBoe    G    A        0      0        2 
   7    chr7_7966350     ZGre    G    A        0      0        2 
   7    chr7_7966350     ZHar    G    A        0      0        2 
   7    chr7_7966350   Sample    G    A        0      0        2 
   7    chr7_7994547     AAsi    A    G        1      2        2 
   7    chr7_7994547     AKia    A    G        0      0        2 
   7    chr7_7994547     AOna    A    G        0      0        2 
   7    chr7_7994547     ASom    A    G        1      2        2 
   7    chr7_7994547     HCab    A    G        1      2        2 
   7    chr7_7994547     HPrz    A    G        1      2        2 
   7    chr7_7994547     ZBoe    A    G        0      0        2 
   7    chr7_7994547     ZGre    A    G        0      0        2 
   7    chr7_7994547     ZHar    A    G        0      0        2 
   7    chr7_7994547   Sample    A    G        1      2        2 
   7    chr7_8009389     AAsi    A    G        0      0        2 
   7    chr7_8009389     AKia    A    G        0      0        2 
   7    chr7_8009389     AOna    A    G      0.5      1        2 
   7    chr7_8009389     ASom    A    G        0      0        2 
   7    chr7_8009389     HCab    A    G        0      0        2 
   7    chr7_8009389     HPrz    A    G        0      0        2 
   7    chr7_8009389     ZBoe    A    G        0      0        2 
   7    chr7_8009389     ZGre    A    G        0      0        2 
   7    chr7_8009389     ZHar    A    G        0      0        2 
   7    chr7_8009389   Sample    A    G        0      0        2 
   7    chr7_8010780     AAsi    T    C        0      0        2 
   7    chr7_8010780     AKia    T    C        0      0        2 
   7    chr7_8010780     AOna    T    C        0      0        2 
   7    chr7_8010780     ASom    T    C        0      0        2 
   7    chr7_8010780     HCab    T    C        1      2        2 
   7    chr7_8010780     HPrz    T    C        1      2        2 
   7    chr7_8010780     ZBoe    T    C        0      0        2 
   7    chr7_8010780     ZGre    T    C        0      0        2 
   7    chr7_8010780     ZHar    T    C        0      0        2 
   7    chr7_8010780   Sample    T    C        1      2        2 
   7    chr7_8034198     AAsi    T    G        0      0        2 
   7    chr7_8034198     AKia    T    G        0      0        2 
   7    chr7_8034198     AOna    T    G        0      0        2 
   7    chr7_8034198     ASom    T    G        0      0        2 
   7    chr7_8034198     HCab    T    G        1      2        2 
   7    chr7_8034198     HPrz    T    G        1      2        2 
   7    chr7_8034198     ZBoe    T    G        0      0        2 
   7    chr7_8034198     ZGre    T    G        0      0        2 
   7    chr7_8034198     ZHar    T    G        0      0        2 
   7    chr7_8034198   Sample    T    G        1      2        2 
   7    chr7_8035245     AAsi    A    G        0      0        2 
   7    chr7_8035245     AKia    A    G        0      0        2 
   7    chr7_8035245     AOna    A    G        0      0        2 
   7    chr7_8035245     ASom    A    G        0      0        2 
   7    chr7_8035245     HCab    A    G        0      0        2 
   7    chr7_8035245     HPrz    A    G        0      0        2 
   7    chr7_8035245     ZBoe    A    G        0      0        2 
   7    chr7_8035245     ZGre    A    G      0.5      1        2 
   7    chr7_8035245     ZHar    A    G        0      0        2 
   7    chr7_8035245   Sample    A    G        0      0        2 
   7    chr7_8036950     AAsi    T    C        1      2        2 
   7    chr7_8036950     AKia    T    C        0      0        2 
   7    chr7_8036950     AOna    T    C        0      0        2 
   7    chr7_8036950     ASom    T    C        0      0        2 
   7    chr7_8036950     HCab    T    C        0      0        2 
   7    chr7_8036950     HPrz    T    C        0      0        2 
   7    chr7_8036950     ZBoe    T    C        0      0        2 
   7    chr7_8036950     ZGre    T    C        0      0        2 
   7    chr7_8036950     ZHar    T    C        0      0        2 
   7    chr7_8036950   Sample    T    C        0      0        2 
   7    chr7_8043057     AAsi    G    A        0      0        2 
   7    chr7_8043057     AKia    G    A        0      0        2 
   7    chr7_8043057     AOna    G    A        0      0        2 
   7    chr7_8043057     ASom    G    A        0      0        2 
   7    chr7_8043057     HCab    G    A        0      0        2 
   7    chr7_8043057     HPrz    G    A        0      0        2 
   7    chr7_8043057     ZBoe    G    A      0.5      1        2 
   7    chr7_8043057     ZGre    G    A        0      0        2 
   7    chr7_8043057     ZHar    G    A        0      0        2 
   7    chr7_8043057   Sample    G    A        0      0        2 
   7    chr7_8051946     AAsi    A    T        1      2        2 
   7    chr7_8051946     AKia    A    T        0      0        2 
   7    chr7_8051946     AOna    A    T        0      0        2 
   7    chr7_8051946     ASom    A    T        1      2        2 
   7    chr7_8051946     HCab    A    T        0      0        2 
   7    chr7_8051946     HPrz    A    T        0      0        2 
   7    chr7_8051946     ZBoe    A    T        0      0        2 
   7    chr7_8051946     ZGre    A    T        0      0        2 
   7    chr7_8051946     ZHar    A    T        0      0        2 
   7    chr7_8051946   Sample    A    T        0      0        2 
   7    chr7_8060236     AAsi    A    G        0      0        2 
   7    chr7_8060236     AKia    A    G        0      0        2 
   7    chr7_8060236     AOna    A    G        1      2        2 
   7    chr7_8060236     ASom    A    G        0      0        2 
   7    chr7_8060236     HCab    A    G        0      0        2 
   7    chr7_8060236     HPrz    A    G        0      0        2 
   7    chr7_8060236     ZBoe    A    G        0      0        2 
   7    chr7_8060236     ZGre    A    G        0      0        2 
   7    chr7_8060236     ZHar    A    G        0      0        2 
   7    chr7_8060236   Sample    A    G        0      0        2 
   7    chr7_8061609     AAsi    C    T        0      0        2 
   7    chr7_8061609     AKia    C    T        0      0        2 
   7    chr7_8061609     AOna    C    T        0      0        2 
   7    chr7_8061609     ASom    C    T        0      0        2 
   7    chr7_8061609     HCab    C    T        1      2        2 
   7    chr7_8061609     HPrz    C    T        1      2        2 
   7    chr7_8061609     ZBoe    C    T        0      0        2 
   7    chr7_8061609     ZGre    C    T        0      0        2 
   7    chr7_8061609     ZHar    C    T        0      0        2 
   7    chr7_8061609   Sample    C    T        1      2        2 
   7    chr7_8062906     AAsi    A    T        0      0        2 
   7    chr7_8062906     AKia    A    T        0      0        2 
   7    chr7_8062906     AOna    A    T      0.5      1        2 
   7    chr7_8062906     ASom    A    T        0      0        2 
   7    chr7_8062906     HCab    A    T        0      0        2 
   7    chr7_8062906     HPrz    A    T        0      0        2 
   7    chr7_8062906     ZBoe    A    T        0      0        2 
   7    chr7_8062906     ZGre    A    T        0      0        2 
   7    chr7_8062906     ZHar    A    T        0      0        2 
   7    chr7_8062906   Sample    A    T        0      0        2 
   7    chr7_8068362     AAsi    A    G        0      0        2 
   7    chr7_8068362     AKia    A    G        0      0        2 
   7    chr7_8068362     AOna    A    G        0      0        2 
   7    chr7_8068362     ASom    A    G        0      0        2 
   7    chr7_8068362     HCab    A    G        1      2        2 
   7    chr7_8068362     HPrz    A    G        0      0        2 
   7    chr7_8068362     ZBoe    A    G        0      0        2 
   7    chr7_8068362     ZGre    A    G        0      0        2 
   7    chr7_8068362     ZHar    A    G        0      0        2 
   7    chr7_8068362   Sample    A    G        1      2        2 
   7    chr7_8076754     AAsi    A    G        0      0        2 
   7    chr7_8076754     AKia    A    G        0      0        2 
   7    chr7_8076754     AOna    A    G        0      0        2 
   7    chr7_8076754     ASom    A    G        1      2        2 
   7    chr7_8076754     HCab    A    G        0      0        2 
   7    chr7_8076754     HPrz    A    G        0      0        2 
   7    chr7_8076754     ZBoe    A    G        0      0        2 
   7    chr7_8076754     ZGre    A    G        0      0        2 
   7    chr7_8076754     ZHar    A    G        0      0        2 
   7    chr7_8076754   Sample    A    G        0      0        2 
   7    chr7_8085642     AAsi    A    G        0      0        2 
   7    chr7_8085642     AKia    A    G        0      0        2 
   7    chr7_8085642     AOna    A    G        0      0        2 
   7    chr7_8085642     ASom    A    G        0      0        2 
   7    chr7_8085642     HCab    A    G        0      0        2 
   7    chr7_8085642     HPrz    A    G        0      0        2 
   7    chr7_8085642     ZBoe    A    G        0      0        2 
   7    chr7_8085642     ZGre    A    G      0.5      1        2 
   7    chr7_8085642     ZHar    A    G        0      0        2 
   7    chr7_8085642   Sample    A    G        0      0        2 
   7    chr7_8085651     AAsi    T    G        0      0        2 
   7    chr7_8085651     AKia    T    G      0.5      1        2 
   7    chr7_8085651     AOna    T    G        0      0        2 
   7    chr7_8085651     ASom    T    G        0      0        2 
   7    chr7_8085651     HCab    T    G        0      0        2 
   7    chr7_8085651     HPrz    T    G        0      0        2 
   7    chr7_8085651     ZBoe    T    G        0      0        2 
   7    chr7_8085651     ZGre    T    G        0      0        2 
   7    chr7_8085651     ZHar    T    G        0      0        2 
   7    chr7_8085651   Sample    T    G        0      0        2 
   7    chr7_8088745     AAsi    A    G        0      0        2 
   7    chr7_8088745     AKia    A    G        0      0        2 
   7    chr7_8088745     AOna    A    G        0      0        2 
   7    chr7_8088745     ASom    A    G        0      0        2 
   7    chr7_8088745     HCab    A    G        1      2        2 
   7    chr7_8088745     HPrz    A    G        1      2        2 
   7    chr7_8088745     ZBoe    A    G        0      0        2 
   7    chr7_8088745     ZGre    A    G        0      0        2 
   7    chr7_8088745     ZHar    A    G        0      0        2 
   7    chr7_8088745   Sample    A    G        1      2        2 
   7    chr7_8095765     AAsi    G    A        0      0        2 
   7    chr7_8095765     AKia    G    A        0      0        2 
   7    chr7_8095765     AOna    G    A        0      0        2 
   7    chr7_8095765     ASom    G    A        0      0        2 
   7    chr7_8095765     HCab    G    A        0      0        2 
   7    chr7_8095765     HPrz    G    A      0.5      1        2 
   7    chr7_8095765     ZBoe    G    A        0      0        2 
   7    chr7_8095765     ZGre    G    A        0      0        2 
   7    chr7_8095765     ZHar    G    A        0      0        2 
   7    chr7_8095765   Sample    G    A        0      0        2 
   7    chr7_8101229     AAsi    A    C      0.5      1        2 
   7    chr7_8101229     AKia    A    C        0      0        2 
   7    chr7_8101229     AOna    A    C        0      0        2 
   7    chr7_8101229     ASom    A    C        0      0        2 
   7    chr7_8101229     HCab    A    C        0      0        2 
   7    chr7_8101229     HPrz    A    C        0      0        2 
   7    chr7_8101229     ZBoe    A    C        0      0        2 
   7    chr7_8101229     ZGre    A    C        0      0        2 
   7    chr7_8101229     ZHar    A    C        0      0        2 
   7    chr7_8101229   Sample    A    C        0      0        2 
   7    chr7_8103880     AAsi    T    C        0      0        2 
   7    chr7_8103880     AKia    T    C        0      0        2 
   7    chr7_8103880     AOna    T    C        0      0        2 
   7    chr7_8103880     ASom    T    C        0      0        2 
   7    chr7_8103880     HCab    T    C        1      2        2 
   7    chr7_8103880     HPrz    T    C        1      2        2 
   7    chr7_8103880     ZBoe    T    C        0      0        2 
   7    chr7_8103880     ZGre    T    C        0      0        2 
   7    chr7_8103880     ZHar    T    C        0      0        2 
   7    chr7_8103880   Sample    T    C        1      2        2 
   7    chr7_8111851     AAsi    G    C        0      0        2 
   7    chr7_8111851     AKia    G    C        0      0        2 
   7    chr7_8111851     AOna    G    C        0      0        2 
   7    chr7_8111851     ASom    G    C        0      0        2 
   7    chr7_8111851     HCab    G    C        1      2        2 
   7    chr7_8111851     HPrz    G    C        1      2        2 
   7    chr7_8111851     ZBoe    G    C        0      0        2 
   7    chr7_8111851     ZGre    G    C        0      0        2 
   7    chr7_8111851     ZHar    G    C        0      0        2 
   7    chr7_8111851   Sample    G    C        1      2        2 
   7    chr7_8111882     AAsi    T    G        0      0        2 
   7    chr7_8111882     AKia    T    G      0.5      1        2 
   7    chr7_8111882     AOna    T    G      0.5      1        2 
   7    chr7_8111882     ASom    T    G        0      0        2 
   7    chr7_8111882     HCab    T    G        0      0        2 
   7    chr7_8111882     HPrz    T    G        0      0        2 
   7    chr7_8111882     ZBoe    T    G        0      0        2 
   7    chr7_8111882     ZGre    T    G        0      0        2 
   7    chr7_8111882     ZHar    T    G        0      0        2 
   7    chr7_8111882   Sample    T    G        0      0        2 
   7    chr7_8125398     AAsi    G    A        0      0        2 
   7    chr7_8125398     AKia    G    A        0      0        2 
   7    chr7_8125398     AOna    G    A        0      0        2 
   7    chr7_8125398     ASom    G    A        0      0        2 
   7    chr7_8125398     HCab    G    A      0.5      1        2 
   7    chr7_8125398     HPrz    G    A        0      0        2 
   7    chr7_8125398     ZBoe    G    A        0      0        2 
   7    chr7_8125398     ZGre    G    A        0      0        2 
   7    chr7_8125398     ZHar    G    A        0      0        2 
   7    chr7_8125398   Sample    G    A        0      0        2 
   7    chr7_8140193     AAsi    C    A        0      0        2 
   7    chr7_8140193     AKia    C    A        0      0        2 
   7    chr7_8140193     AOna    C    A        0      0        2 
   7    chr7_8140193     ASom    C    A        0      0        2 
   7    chr7_8140193     HCab    C    A        0      0        2 
   7    chr7_8140193     HPrz    C    A        0      0        2 
   7    chr7_8140193     ZBoe    C    A      0.5      1        2 
   7    chr7_8140193     ZGre    C    A        0      0        2 
   7    chr7_8140193     ZHar    C    A        0      0        2 
   7    chr7_8140193   Sample    C    A        0      0        2 
   7    chr7_8153441     AAsi    A    G        0      0        2 
   7    chr7_8153441     AKia    A    G        0      0        2 
   7    chr7_8153441     AOna    A    G        0      0        2 
   7    chr7_8153441     ASom    A    G        0      0        2 
   7    chr7_8153441     HCab    A    G        1      2        2 
   7    chr7_8153441     HPrz    A    G        1      2        2 
   7    chr7_8153441     ZBoe    A    G        0      0        2 
   7    chr7_8153441     ZGre    A    G        0      0        2 
   7    chr7_8153441     ZHar    A    G        0      0        2 
   7    chr7_8153441   Sample    A    G        1      2        2 
   7    chr7_8155554     AAsi    G    A        0      0        2 
   7    chr7_8155554     AKia    G    A        0      0        2 
   7    chr7_8155554     AOna    G    A        0      0        2 
   7    chr7_8155554     ASom    G    A        0      0        2 
   7    chr7_8155554     HCab    G    A        1      2        2 
   7    chr7_8155554     HPrz    G    A        1      2        2 
   7    chr7_8155554     ZBoe    G    A        0      0        2 
   7    chr7_8155554     ZGre    G    A        0      0        2 
   7    chr7_8155554     ZHar    G    A        0      0        2 
   7    chr7_8155554   Sample    G    A        1      2        2 
   7    chr7_8156035     AAsi    A    G        0      0        2 
   7    chr7_8156035     AKia    A    G      0.5      1        2 
   7    chr7_8156035     AOna    A    G        0      0        2 
   7    chr7_8156035     ASom    A    G        0      0        2 
   7    chr7_8156035     HCab    A    G        0      0        2 
   7    chr7_8156035     HPrz    A    G        0      0        2 
   7    chr7_8156035     ZBoe    A    G        0      0        2 
   7    chr7_8156035     ZGre    A    G        0      0        2 
   7    chr7_8156035     ZHar    A    G        0      0        2 
   7    chr7_8156035   Sample    A    G        0      0        2 
   7    chr7_8157776     AAsi    A    G        1      2        2 
   7    chr7_8157776     AKia    A    G        0      0        2 
   7    chr7_8157776     AOna    A    G        0      0        2 
   7    chr7_8157776     ASom    A    G        0      0        2 
   7    chr7_8157776     HCab    A    G        0      0        2 
   7    chr7_8157776     HPrz    A    G        0      0        2 
   7    chr7_8157776     ZBoe    A    G        0      0        2 
   7    chr7_8157776     ZGre    A    G        0      0        2 
   7    chr7_8157776     ZHar    A    G        0      0        2 
   7    chr7_8157776   Sample    A    G        0      0        2 
   7    chr7_8172212     AAsi    T    C        0      0        2 
   7    chr7_8172212     AKia    T    C        0      0        2 
   7    chr7_8172212     AOna    T    C      0.5      1        2 
   7    chr7_8172212     ASom    T    C        0      0        2 
   7    chr7_8172212     HCab    T    C        0      0        2 
   7    chr7_8172212     HPrz    T    C        0      0        2 
   7    chr7_8172212     ZBoe    T    C        0      0        2 
   7    chr7_8172212     ZGre    T    C        0      0        2 
   7    chr7_8172212     ZHar    T    C        0      0        2 
   7    chr7_8172212   Sample    T    C        0      0        2 
   7    chr7_8174219     AAsi    G    C        0      0        2 
   7    chr7_8174219     AKia    G    C        0      0        2 
   7    chr7_8174219     AOna    G    C        0      0        2 
   7    chr7_8174219     ASom    G    C        0      0        2 
   7    chr7_8174219     HCab    G    C        0      0        2 
   7    chr7_8174219     HPrz    G    C        0      0        2 
   7    chr7_8174219     ZBoe    G    C        0      0        2 
   7    chr7_8174219     ZGre    G    C        1      2        2 
   7    chr7_8174219     ZHar    G    C        0      0        2 
   7    chr7_8174219   Sample    G    C        0      0        2 
   7    chr7_8175833     AAsi    G    T        0      0        2 
   7    chr7_8175833     AKia    G    T        0      0        2 
   7    chr7_8175833     AOna    G    T        0      0        2 
   7    chr7_8175833     ASom    G    T        0      0        2 
   7    chr7_8175833     HCab    G    T        0      0        2 
   7    chr7_8175833     HPrz    G    T        0      0        2 
   7    chr7_8175833     ZBoe    G    T        0      0        2 
   7    chr7_8175833     ZGre    G    T        0      0        2 
   7    chr7_8175833     ZHar    G    T        1      2        2 
   7    chr7_8175833   Sample    G    T        0      0        2 
   7    chr7_8179300     AAsi    T    C        0      0        2 
   7    chr7_8179300     AKia    T    C        0      0        2 
   7    chr7_8179300     AOna    T    C        0      0        2 
   7    chr7_8179300     ASom    T    C        0      0        2 
   7    chr7_8179300     HCab    T    C        1      2        2 
   7    chr7_8179300     HPrz    T    C        1      2        2 
   7    chr7_8179300     ZBoe    T    C        0      0        2 
   7    chr7_8179300     ZGre    T    C        0      0        2 
   7    chr7_8179300     ZHar    T    C        0      0        2 
   7    chr7_8179300   Sample    T    C        1      2        2 
   7    chr7_8180256     AAsi    C    T        1      2        2 
   7    chr7_8180256     AKia    C    T        0      0        2 
   7    chr7_8180256     AOna    C    T        0      0        2 
   7    chr7_8180256     ASom    C    T        1      2        2 
   7    chr7_8180256     HCab    C    T        0      0        2 
   7    chr7_8180256     HPrz    C    T        0      0        2 
   7    chr7_8180256     ZBoe    C    T        0      0        2 
   7    chr7_8180256     ZGre    C    T        0      0        2 
   7    chr7_8180256     ZHar    C    T        0      0        2 
   7    chr7_8180256   Sample    C    T        0      0        2 
   7    chr7_8181144     AAsi    G    A        0      0        2 
   7    chr7_8181144     AKia    G    A        0      0        2 
   7    chr7_8181144     AOna    G    A        0      0        2 
   7    chr7_8181144     ASom    G    A        0      0        2 
   7    chr7_8181144     HCab    G    A        0      0        2 
   7    chr7_8181144     HPrz    G    A        0      0        2 
   7    chr7_8181144     ZBoe    G    A        0      0        2 
   7    chr7_8181144     ZGre    G    A        0      0        2 
   7    chr7_8181144     ZHar    G    A        1      2        2 
   7    chr7_8181144   Sample    G    A        0      0        2 
   7    chr7_8181890     AAsi    T    C        0      0        2 
   7    chr7_8181890     AKia    T    C        0      0        2 
   7    chr7_8181890     AOna    T    C        0      0        2 
   7    chr7_8181890     ASom    T    C        0      0        2 
   7    chr7_8181890     HCab    T    C        1      2        2 
   7    chr7_8181890     HPrz    T    C        1      2        2 
   7    chr7_8181890     ZBoe    T    C        0      0        2 
   7    chr7_8181890     ZGre    T    C        0      0        2 
   7    chr7_8181890     ZHar    T    C        0      0        2 
   7    chr7_8181890   Sample    T    C        1      2        2 
   7    chr7_8188262     AAsi    C    T        0      0        2 
   7    chr7_8188262     AKia    C    T        0      0        2 
   7    chr7_8188262     AOna    C    T        0      0        2 
   7    chr7_8188262     ASom    C    T        0      0        2 
   7    chr7_8188262     HCab    C    T        0      0        2 
   7    chr7_8188262     HPrz    C    T        0      0        2 
   7    chr7_8188262     ZBoe    C    T        0      0        2 
   7    chr7_8188262     ZGre    C    T        1      2        2 
   7    chr7_8188262     ZHar    C    T        0      0        2 
   7    chr7_8188262   Sample    C    T        0      0        2 
   7    chr7_8189335     AAsi    A    G        0      0        2 
   7    chr7_8189335     AKia    A    G        0      0        2 
   7    chr7_8189335     AOna    A    G        0      0        2 
   7    chr7_8189335     ASom    A    G        0      0        2 
   7    chr7_8189335     HCab    A    G      0.5      1        2 
   7    chr7_8189335     HPrz    A    G        0      0        2 
   7    chr7_8189335     ZBoe    A    G        0      0        2 
   7    chr7_8189335     ZGre    A    G        0      0        2 
   7    chr7_8189335     ZHar    A    G        0      0        2 
   7    chr7_8189335   Sample    A    G        0      0        2 
   7    chr7_8193285     AAsi    G    C        0      0        2 
   7    chr7_8193285     AKia    G    C        0      0        2 
   7    chr7_8193285     AOna    G    C        1      2        2 
   7    chr7_8193285     ASom    G    C        0      0        2 
   7    chr7_8193285     HCab    G    C        0      0        2 
   7    chr7_8193285     HPrz    G    C        0      0        2 
   7    chr7_8193285     ZBoe    G    C        0      0        2 
   7    chr7_8193285     ZGre    G    C        0      0        2 
   7    chr7_8193285     ZHar    G    C        0      0        2 
   7    chr7_8193285   Sample    G    C        0      0        2 
   7    chr7_8225692     AAsi    A    G        0      0        2 
   7    chr7_8225692     AKia    A    G        0      0        2 
   7    chr7_8225692     AOna    A    G        0      0        2 
   7    chr7_8225692     ASom    A    G        0      0        2 
   7    chr7_8225692     HCab    A    G        1      2        2 
   7    chr7_8225692     HPrz    A    G        1      2        2 
   7    chr7_8225692     ZBoe    A    G        0      0        2 
   7    chr7_8225692     ZGre    A    G        0      0        2 
   7    chr7_8225692     ZHar    A    G        0      0        2 
   7    chr7_8225692   Sample    A    G        1      2        2 
   7    chr7_8230897     AAsi    C    T        0      0        2 
   7    chr7_8230897     AKia    C    T        0      0        2 
   7    chr7_8230897     AOna    C    T      0.5      1        2 
   7    chr7_8230897     ASom    C    T        0      0        2 
   7    chr7_8230897     HCab    C    T        0      0        2 
   7    chr7_8230897     HPrz    C    T        0      0        2 
   7    chr7_8230897     ZBoe    C    T        0      0        2 
   7    chr7_8230897     ZGre    C    T        0      0        2 
   7    chr7_8230897     ZHar    C    T        0      0        2 
   7    chr7_8230897   Sample    C    T        0      0        2 
   7    chr7_8240747     AAsi    A    G      0.5      1        2 
   7    chr7_8240747     AKia    A    G        0      0        2 
   7    chr7_8240747     AOna    A    G        0      0        2 
   7    chr7_8240747     ASom    A    G        0      0        2 
   7    chr7_8240747     HCab    A    G        0      0        2 
   7    chr7_8240747     HPrz    A    G        0      0        2 
   7    chr7_8240747     ZBoe    A    G        0      0        2 
   7    chr7_8240747     ZGre    A    G        0      0        2 
   7    chr7_8240747     ZHar    A    G        0      0        2 
   7    chr7_8240747   Sample    A    G        0      0        2 
   7    chr7_8262952     AAsi    T    C        0      0        2 
   7    chr7_8262952     AKia    T    C        0      0        2 
   7    chr7_8262952     AOna    T    C        0      0        2 
   7    chr7_8262952     ASom    T    C        0      0        2 
   7    chr7_8262952     HCab    T    C      0.5      1        2 
   7    chr7_8262952     HPrz    T    C        0      0        2 
   7    chr7_8262952     ZBoe    T    C        0      0        2 
   7    chr7_8262952     ZGre    T    C        0      0        2 
   7    chr7_8262952     ZHar    T    C        0      0        2 
   7    chr7_8262952   Sample    T    C        0      0        2 
   7    chr7_8264196     AAsi    C    T        0      0        2 
   7    chr7_8264196     AKia    C    T        0      0        2 
   7    chr7_8264196     AOna    C    T        0      0        2 
   7    chr7_8264196     ASom    C    T        0      0        2 
   7    chr7_8264196     HCab    C    T        0      0        2 
   7    chr7_8264196     HPrz    C    T        0      0        2 
   7    chr7_8264196     ZBoe    C    T        0      0        2 
   7    chr7_8264196     ZGre    C    T      0.5      1        2 
   7    chr7_8264196     ZHar    C    T        0      0        2 
   7    chr7_8264196   Sample    C    T        0      0        2 
   7    chr7_8264718     AAsi    G    A        0      0        2 
   7    chr7_8264718     AKia    G    A        0      0        2 
   7    chr7_8264718     AOna    G    A        0      0        2 
   7    chr7_8264718     ASom    G    A        0      0        2 
   7    chr7_8264718     HCab    G    A        0      0        2 
   7    chr7_8264718     HPrz    G    A        0      0        2 
   7    chr7_8264718     ZBoe    G    A        0      0        2 
   7    chr7_8264718     ZGre    G    A        0      0        2 
   7    chr7_8264718     ZHar    G    A      0.5      1        2 
   7    chr7_8264718   Sample    G    A        0      0        2 
   7    chr7_8266149     AAsi    C    G        0      0        2 
   7    chr7_8266149     AKia    C    G        0      0        2 
   7    chr7_8266149     AOna    C    G        0      0        2 
   7    chr7_8266149     ASom    C    G        0      0        2 
   7    chr7_8266149     HCab    C    G      0.5      1        2 
   7    chr7_8266149     HPrz    C    G        0      0        2 
   7    chr7_8266149     ZBoe    C    G        0      0        2 
   7    chr7_8266149     ZGre    C    G        0      0        2 
   7    chr7_8266149     ZHar    C    G        0      0        2 
   7    chr7_8266149   Sample    C    G        0      0        2 
   7    chr7_8266656     AAsi    G    T        1      2        2 
   7    chr7_8266656     AKia    G    T        0      0        2 
   7    chr7_8266656     AOna    G    T        0      0        2 
   7    chr7_8266656     ASom    G    T        1      2        2 
   7    chr7_8266656     HCab    G    T        1      2        2 
   7    chr7_8266656     HPrz    G    T        1      2        2 
   7    chr7_8266656     ZBoe    G    T        0      0        2 
   7    chr7_8266656     ZGre    G    T        0      0        2 
   7    chr7_8266656     ZHar    G    T        0      0        2 
   7    chr7_8266656   Sample    G    T        1      2        2 
   7    chr7_8269721     AAsi    G    T        0      0        2 
   7    chr7_8269721     AKia    G    T        0      0        2 
   7    chr7_8269721     AOna    G    T        0      0        2 
   7    chr7_8269721     ASom    G    T        0      0        2 
   7    chr7_8269721     HCab    G    T        0      0        2 
   7    chr7_8269721     HPrz    G    T      0.5      1        2 
   7    chr7_8269721     ZBoe    G    T        0      0        2 
   7    chr7_8269721     ZGre    G    T        0      0        2 
   7    chr7_8269721     ZHar    G    T        0      0        2 
   7    chr7_8269721   Sample    G    T        0      0        2 
   7    chr7_8273193     AAsi    G    A        0      0        2 
   7    chr7_8273193     AKia    G    A        0      0        2 
   7    chr7_8273193     AOna    G    A        0      0        2 
   7    chr7_8273193     ASom    G    A      0.5      1        2 
   7    chr7_8273193     HCab    G    A        0      0        2 
   7    chr7_8273193     HPrz    G    A        0      0        2 
   7    chr7_8273193     ZBoe    G    A        0      0        2 
   7    chr7_8273193     ZGre    G    A        0      0        2 
   7    chr7_8273193     ZHar    G    A        0      0        2 
   7    chr7_8273193   Sample    G    A        0      0        2 
   7    chr7_8286987     AAsi    T    C        1      2        2 
   7    chr7_8286987     AKia    T    C        0      0        2 
   7    chr7_8286987     AOna    T    C        0      0        2 
   7    chr7_8286987     ASom    T    C      0.5      1        2 
   7    chr7_8286987     HCab    T    C        0      0        2 
   7    chr7_8286987     HPrz    T    C        0      0        2 
   7    chr7_8286987     ZBoe    T    C        0      0        2 
   7    chr7_8286987     ZGre    T    C        0      0        2 
   7    chr7_8286987     ZHar    T    C        0      0        2 
   7    chr7_8286987   Sample    T    C        0      0        2 
   7    chr7_8288462     AAsi    T    C        1      2        2 
   7    chr7_8288462     AKia    T    C        1      2        2 
   7    chr7_8288462     AOna    T    C        1      2        2 
   7    chr7_8288462     ASom    T    C        1      2        2 
   7    chr7_8288462     HCab    T    C        0      0        2 
   7    chr7_8288462     HPrz    T    C        0      0        2 
   7    chr7_8288462     ZBoe    T    C        0      0        2 
   7    chr7_8288462     ZGre    T    C        1      2        2 
   7    chr7_8288462     ZHar    T    C        0      0        2 
   7    chr7_8288462   Sample    T    C        0      0        2 
   7    chr7_8289497     AAsi    G    A        1      2        2 
   7    chr7_8289497     AKia    G    A        1      2        2 
   7    chr7_8289497     AOna    G    A        1      2        2 
   7    chr7_8289497     ASom    G    A        1      2        2 
   7    chr7_8289497     HCab    G    A        0      0        2 
   7    chr7_8289497     HPrz    G    A        0      0        2 
   7    chr7_8289497     ZBoe    G    A        0      0        2 
   7    chr7_8289497     ZGre    G    A        1      2        2 
   7    chr7_8289497     ZHar    G    A        0      0        2 
   7    chr7_8289497   Sample    G    A        0      0        2 
   7    chr7_8292185     AAsi    G    A        1      2        2 
   7    chr7_8292185     AKia    G    A        0      0        2 
   7    chr7_8292185     AOna    G    A        0      0        2 
   7    chr7_8292185     ASom    G    A        1      2        2 
   7    chr7_8292185     HCab    G    A        0      0        2 
   7    chr7_8292185     HPrz    G    A        0      0        2 
   7    chr7_8292185     ZBoe    G    A        0      0        2 
   7    chr7_8292185     ZGre    G    A        0      0        2 
   7    chr7_8292185     ZHar    G    A        0      0        2 
   7    chr7_8292185   Sample    G    A        0      0        2 
   7    chr7_8300667     AAsi    G    A        0      0        2 
   7    chr7_8300667     AKia    G    A        0      0        2 
   7    chr7_8300667     AOna    G    A        0      0        2 
   7    chr7_8300667     ASom    G    A        0      0        2 
   7    chr7_8300667     HCab    G    A        1      2        2 
   7    chr7_8300667     HPrz    G    A        1      2        2 
   7    chr7_8300667     ZBoe    G    A        0      0        2 
   7    chr7_8300667     ZGre    G    A        0      0        2 
   7    chr7_8300667     ZHar    G    A        0      0        2 
   7    chr7_8300667   Sample    G    A        1      2        2 
   7    chr7_8319957     AAsi    G    T        0      0        2 
   7    chr7_8319957     AKia    G    T        0      0        2 
   7    chr7_8319957     AOna    G    T        0      0        2 
   7    chr7_8319957     ASom    G    T        0      0        2 
   7    chr7_8319957     HCab    G    T        0      0        2 
   7    chr7_8319957     HPrz    G    T        0      0        2 
   7    chr7_8319957     ZBoe    G    T      0.5      1        2 
   7    chr7_8319957     ZGre    G    T        0      0        2 
   7    chr7_8319957     ZHar    G    T        0      0        2 
   7    chr7_8319957   Sample    G    T        0      0        2 
   7    chr7_8328628     AAsi    C    T        0      0        2 
   7    chr7_8328628     AKia    C    T        0      0        2 
   7    chr7_8328628     AOna    C    T        0      0        2 
   7    chr7_8328628     ASom    C    T        0      0        2 
   7    chr7_8328628     HCab    C    T        0      0        2 
   7    chr7_8328628     HPrz    C    T        0      0        2 
   7    chr7_8328628     ZBoe    C    T        1      2        2 
   7    chr7_8328628     ZGre    C    T        1      2        2 
   7    chr7_8328628     ZHar    C    T        1      2        2 
   7    chr7_8328628   Sample    C    T        0      0        2 
   7    chr7_8330861     AAsi    T    C        0      0        2 
   7    chr7_8330861     AKia    T    C        0      0        2 
   7    chr7_8330861     AOna    T    C        0      0        2 
   7    chr7_8330861     ASom    T    C        0      0        2 
   7    chr7_8330861     HCab    T    C        0      0        2 
   7    chr7_8330861     HPrz    T    C        0      0        2 
   7    chr7_8330861     ZBoe    T    C        0      0        2 
   7    chr7_8330861     ZGre    T    C        0      0        2 
   7    chr7_8330861     ZHar    T    C      0.5      1        2 
   7    chr7_8330861   Sample    T    C        0      0        2 
   7    chr7_8334699     AAsi    C    G        0      0        2 
   7    chr7_8334699     AKia    C    G        0      0        2 
   7    chr7_8334699     AOna    C    G        0      0        2 
   7    chr7_8334699     ASom    C    G        0      0        2 
   7    chr7_8334699     HCab    C    G        0      0        2 
   7    chr7_8334699     HPrz    C    G        1      2        2 
   7    chr7_8334699     ZBoe    C    G        0      0        2 
   7    chr7_8334699     ZGre    C    G        0      0        2 
   7    chr7_8334699     ZHar    C    G        0      0        2 
   7    chr7_8334699   Sample    C    G        0      0        2 
   7    chr7_8334813     AAsi    A    G        0      0        2 
   7    chr7_8334813     AKia    A    G        0      0        2 
   7    chr7_8334813     AOna    A    G        0      0        2 
   7    chr7_8334813     ASom    A    G        0      0        2 
   7    chr7_8334813     HCab    A    G        0      0        2 
   7    chr7_8334813     HPrz    A    G        0      0        2 
   7    chr7_8334813     ZBoe    A    G        1      2        2 
   7    chr7_8334813     ZGre    A    G        1      2        2 
   7    chr7_8334813     ZHar    A    G        1      2        2 
   7    chr7_8334813   Sample    A    G        0      0        2 
   7    chr7_8345530     AAsi    A    C        0      0        2 
   7    chr7_8345530     AKia    A    C        0      0        2 
   7    chr7_8345530     AOna    A    C        0      0        2 
   7    chr7_8345530     ASom    A    C        0      0        2 
   7    chr7_8345530     HCab    A    C        0      0        2 
   7    chr7_8345530     HPrz    A    C        0      0        2 
   7    chr7_8345530     ZBoe    A    C      0.5      1        2 
   7    chr7_8345530     ZGre    A    C        0      0        2 
   7    chr7_8345530     ZHar    A    C        0      0        2 
   7    chr7_8345530   Sample    A    C        0      0        2 
   7    chr7_8346795     AAsi    G    A        0      0        2 
   7    chr7_8346795     AKia    G    A        0      0        2 
   7    chr7_8346795     AOna    G    A        0      0        2 
   7    chr7_8346795     ASom    G    A        0      0        2 
   7    chr7_8346795     HCab    G    A        1      2        2 
   7    chr7_8346795     HPrz    G    A        1      2        2 
   7    chr7_8346795     ZBoe    G    A        0      0        2 
   7    chr7_8346795     ZGre    G    A        0      0        2 
   7    chr7_8346795     ZHar    G    A        0      0        2 
   7    chr7_8346795   Sample    G    A        1      2        2 
   7    chr7_8350171     AAsi    A    G        1      2        2 
   7    chr7_8350171     AKia    A    G        0      0        2 
   7    chr7_8350171     AOna    A    G        0      0        2 
   7    chr7_8350171     ASom    A    G        1      2        2 
   7    chr7_8350171     HCab    A    G        0      0        2 
   7    chr7_8350171     HPrz    A    G        0      0        2 
   7    chr7_8350171     ZBoe    A    G        0      0        2 
   7    chr7_8350171     ZGre    A    G        0      0        2 
   7    chr7_8350171     ZHar    A    G        0      0        2 
   7    chr7_8350171   Sample    A    G        0      0        2 
   7    chr7_8365384     AAsi    A    G        0      0        2 
   7    chr7_8365384     AKia    A    G        0      0        2 
   7    chr7_8365384     AOna    A    G      0.5      1        2 
   7    chr7_8365384     ASom    A    G        0      0        2 
   7    chr7_8365384     HCab    A    G        0      0        2 
   7    chr7_8365384     HPrz    A    G        0      0        2 
   7    chr7_8365384     ZBoe    A    G        0      0        2 
   7    chr7_8365384     ZGre    A    G        0      0        2 
   7    chr7_8365384     ZHar    A    G        0      0        2 
   7    chr7_8365384   Sample    A    G        0      0        2 
   7    chr7_8369811     AAsi    A    G        0      0        2 
   7    chr7_8369811     AKia    A    G        0      0        2 
   7    chr7_8369811     AOna    A    G        0      0        2 
   7    chr7_8369811     ASom    A    G        0      0        2 
   7    chr7_8369811     HCab    A    G        1      2        2 
   7    chr7_8369811     HPrz    A    G        1      2        2 
   7    chr7_8369811     ZBoe    A    G        0      0        2 
   7    chr7_8369811     ZGre    A    G        0      0        2 
   7    chr7_8369811     ZHar    A    G        0      0        2 
   7    chr7_8369811   Sample    A    G        1      2        2 
   7    chr7_8371438     AAsi    C    T        0      0        2 
   7    chr7_8371438     AKia    C    T        0      0        2 
   7    chr7_8371438     AOna    C    T        0      0        2 
   7    chr7_8371438     ASom    C    T        0      0        2 
   7    chr7_8371438     HCab    C    T        0      0        2 
   7    chr7_8371438     HPrz    C    T        0      0        2 
   7    chr7_8371438     ZBoe    C    T      0.5      1        2 
   7    chr7_8371438     ZGre    C    T        0      0        2 
   7    chr7_8371438     ZHar    C    T        0      0        2 
   7    chr7_8371438   Sample    C    T        0      0        2 
   7    chr7_8376950     AAsi    C    T        0      0        2 
   7    chr7_8376950     AKia    C    T        0      0        2 
   7    chr7_8376950     AOna    C    T        0      0        2 
   7    chr7_8376950     ASom    C    T        0      0        2 
   7    chr7_8376950     HCab    C    T        1      2        2 
   7    chr7_8376950     HPrz    C    T        1      2        2 
   7    chr7_8376950     ZBoe    C    T        0      0        2 
   7    chr7_8376950     ZGre    C    T        0      0        2 
   7    chr7_8376950     ZHar    C    T        0      0        2 
   7    chr7_8376950   Sample    C    T        1      2        2 
   7    chr7_8378348     AAsi    C    T        0      0        2 
   7    chr7_8378348     AKia    C    T        0      0        2 
   7    chr7_8378348     AOna    C    T        0      0        2 
   7    chr7_8378348     ASom    C    T        0      0        2 
   7    chr7_8378348     HCab    C    T        1      2        2 
   7    chr7_8378348     HPrz    C    T        1      2        2 
   7    chr7_8378348     ZBoe    C    T        0      0        2 
   7    chr7_8378348     ZGre    C    T        0      0        2 
   7    chr7_8378348     ZHar    C    T        0      0        2 
   7    chr7_8378348   Sample    C    T        1      2        2 
   7    chr7_8378852     AAsi    G    C        0      0        2 
   7    chr7_8378852     AKia    G    C        0      0        2 
   7    chr7_8378852     AOna    G    C        0      0        2 
   7    chr7_8378852     ASom    G    C        0      0        2 
   7    chr7_8378852     HCab    G    C        1      2        2 
   7    chr7_8378852     HPrz    G    C        1      2        2 
   7    chr7_8378852     ZBoe    G    C        0      0        2 
   7    chr7_8378852     ZGre    G    C        0      0        2 
   7    chr7_8378852     ZHar    G    C        0      0        2 
   7    chr7_8378852   Sample    G    C        1      2        2 
   7    chr7_8382516     AAsi    G    A        0      0        2 
   7    chr7_8382516     AKia    G    A        0      0        2 
   7    chr7_8382516     AOna    G    A      0.5      1        2 
   7    chr7_8382516     ASom    G    A        0      0        2 
   7    chr7_8382516     HCab    G    A        1      2        2 
   7    chr7_8382516     HPrz    G    A        1      2        2 
   7    chr7_8382516     ZBoe    G    A        0      0        2 
   7    chr7_8382516     ZGre    G    A        0      0        2 
   7    chr7_8382516     ZHar    G    A        0      0        2 
   7    chr7_8382516   Sample    G    A        1      2        2 
   7    chr7_8382673     AAsi    C    T        0      0        2 
   7    chr7_8382673     AKia    C    T        0      0        2 
   7    chr7_8382673     AOna    C    T        0      0        2 
   7    chr7_8382673     ASom    C    T        0      0        2 
   7    chr7_8382673     HCab    C    T        1      2        2 
   7    chr7_8382673     HPrz    C    T        1      2        2 
   7    chr7_8382673     ZBoe    C    T        0      0        2 
   7    chr7_8382673     ZGre    C    T        0      0        2 
   7    chr7_8382673     ZHar    C    T        0      0        2 
   7    chr7_8382673   Sample    C    T        1      2        2 
   7    chr7_8384014     AAsi    G    A        0      0        2 
   7    chr7_8384014     AKia    G    A        0      0        2 
   7    chr7_8384014     AOna    G    A        0      0        2 
   7    chr7_8384014     ASom    G    A        0      0        2 
   7    chr7_8384014     HCab    G    A        0      0        2 
   7    chr7_8384014     HPrz    G    A        0      0        2 
   7    chr7_8384014     ZBoe    G    A        0      0        2 
   7    chr7_8384014     ZGre    G    A      0.5      1        2 
   7    chr7_8384014     ZHar    G    A        0      0        2 
   7    chr7_8384014   Sample    G    A        0      0        2 
   7    chr7_8384260     AAsi    C    T        0      0        2 
   7    chr7_8384260     AKia    C    T        0      0        2 
   7    chr7_8384260     AOna    C    T        0      0        2 
   7    chr7_8384260     ASom    C    T        0      0        2 
   7    chr7_8384260     HCab    C    T        1      2        2 
   7    chr7_8384260     HPrz    C    T        1      2        2 
   7    chr7_8384260     ZBoe    C    T        0      0        2 
   7    chr7_8384260     ZGre    C    T        0      0        2 
   7    chr7_8384260     ZHar    C    T        0      0        2 
   7    chr7_8384260   Sample    C    T        1      2        2 
   7    chr7_8412200     AAsi    A    T        0      0        2 
   7    chr7_8412200     AKia    A    T        1      2        2 
   7    chr7_8412200     AOna    A    T        0      0        2 
   7    chr7_8412200     ASom    A    T        0      0        2 
   7    chr7_8412200     HCab    A    T        0      0        2 
   7    chr7_8412200     HPrz    A    T        0      0        2 
   7    chr7_8412200     ZBoe    A    T        0      0        2 
   7    chr7_8412200     ZGre    A    T        0      0        2 
   7    chr7_8412200     ZHar    A    T        0      0        2 
   7    chr7_8412200   Sample    A    T        0      0        2 
   7    chr7_8432792     AAsi    T    C      0.5      1        2 
   7    chr7_8432792     AKia    T    C        0      0        2 
   7    chr7_8432792     AOna    T    C        0      0        2 
   7    chr7_8432792     ASom    T    C        0      0        2 
   7    chr7_8432792     HCab    T    C        0      0        2 
   7    chr7_8432792     HPrz    T    C        0      0        2 
   7    chr7_8432792     ZBoe    T    C        0      0        2 
   7    chr7_8432792     ZGre    T    C        0      0        2 
   7    chr7_8432792     ZHar    T    C        0      0        2 
   7    chr7_8432792   Sample    T    C        0      0        2 
   7    chr7_8432935     AAsi    A    G        0      0        2 
   7    chr7_8432935     AKia    A    G        0      0        2 
   7    chr7_8432935     AOna    A    G        0      0        2 
   7    chr7_8432935     ASom    A    G        0      0        2 
   7    chr7_8432935     HCab    A    G        1      2        2 
   7    chr7_8432935     HPrz    A    G        1      2        2 
   7    chr7_8432935     ZBoe    A    G        0      0        2 
   7    chr7_8432935     ZGre    A    G        0      0        2 
   7    chr7_8432935     ZHar    A    G        0      0        2 
   7    chr7_8432935   Sample    A    G        1      2        2 
   7    chr7_8434723     AAsi    C    T        0      0        2 
   7    chr7_8434723     AKia    C    T        0      0        2 
   7    chr7_8434723     AOna    C    T        0      0        2 
   7    chr7_8434723     ASom    C    T        0      0        2 
   7    chr7_8434723     HCab    C    T        0      0        2 
   7    chr7_8434723     HPrz    C    T        0      0        2 
   7    chr7_8434723     ZBoe    C    T        1      2        2 
   7    chr7_8434723     ZGre    C    T        1      2        2 
   7    chr7_8434723     ZHar    C    T        0      0        2 
   7    chr7_8434723   Sample    C    T        0      0        2 
   7    chr7_8442894     AAsi    A    G        0      0        2 
   7    chr7_8442894     AKia    A    G        0      0        2 
   7    chr7_8442894     AOna    A    G        0      0        2 
   7    chr7_8442894     ASom    A    G        0      0        2 
   7    chr7_8442894     HCab    A    G        0      0        2 
   7    chr7_8442894     HPrz    A    G        0      0        2 
   7    chr7_8442894     ZBoe    A    G      0.5      1        2 
   7    chr7_8442894     ZGre    A    G        1      2        2 
   7    chr7_8442894     ZHar    A    G        0      0        2 
   7    chr7_8442894   Sample    A    G        0      0        2 
   7    chr7_8443578     AAsi    C    A        0      0        2 
   7    chr7_8443578     AKia    C    A        0      0        2 
   7    chr7_8443578     AOna    C    A        0      0        2 
   7    chr7_8443578     ASom    C    A        0      0        2 
   7    chr7_8443578     HCab    C    A        1      2        2 
   7    chr7_8443578     HPrz    C    A        1      2        2 
   7    chr7_8443578     ZBoe    C    A        0      0        2 
   7    chr7_8443578     ZGre    C    A        0      0        2 
   7    chr7_8443578     ZHar    C    A        0      0        2 
   7    chr7_8443578   Sample    C    A        1      2        2 
   7    chr7_8451817     AAsi    G    A        0      0        2 
   7    chr7_8451817     AKia    G    A        0      0        2 
   7    chr7_8451817     AOna    G    A        0      0        2 
   7    chr7_8451817     ASom    G    A        0      0        2 
   7    chr7_8451817     HCab    G    A        1      2        2 
   7    chr7_8451817     HPrz    G    A        1      2        2 
   7    chr7_8451817     ZBoe    G    A        0      0        2 
   7    chr7_8451817     ZGre    G    A        0      0        2 
   7    chr7_8451817     ZHar    G    A        0      0        2 
   7    chr7_8451817   Sample    G    A        1      2        2 
   7    chr7_8454666     AAsi    G    T        0      0        2 
   7    chr7_8454666     AKia    G    T        0      0        2 
   7    chr7_8454666     AOna    G    T        0      0        2 
   7    chr7_8454666     ASom    G    T        0      0        2 
   7    chr7_8454666     HCab    G    T        0      0        2 
   7    chr7_8454666     HPrz    G    T        0      0        2 
   7    chr7_8454666     ZBoe    G    T        0      0        2 
   7    chr7_8454666     ZGre    G    T        1      2        2 
   7    chr7_8454666     ZHar    G    T        0      0        2 
   7    chr7_8454666   Sample    G    T        0      0        2 
   7    chr7_8468683     AAsi    T    C        0      0        2 
   7    chr7_8468683     AKia    T    C        0      0        2 
   7    chr7_8468683     AOna    T    C        0      0        2 
   7    chr7_8468683     ASom    T    C        0      0        2 
   7    chr7_8468683     HCab    T    C        0      0        2 
   7    chr7_8468683     HPrz    T    C        0      0        2 
   7    chr7_8468683     ZBoe    T    C        1      2        2 
   7    chr7_8468683     ZGre    T    C        0      0        2 
   7    chr7_8468683     ZHar    T    C        0      0        2 
   7    chr7_8468683   Sample    T    C        0      0        2 
   7    chr7_8471303     AAsi    C    T        0      0        2 
   7    chr7_8471303     AKia    C    T        0      0        2 
   7    chr7_8471303     AOna    C    T      0.5      1        2 
   7    chr7_8471303     ASom    C    T        0      0        2 
   7    chr7_8471303     HCab    C    T        0      0        2 
   7    chr7_8471303     HPrz    C    T        0      0        2 
   7    chr7_8471303     ZBoe    C    T        0      0        2 
   7    chr7_8471303     ZGre    C    T        0      0        2 
   7    chr7_8471303     ZHar    C    T        0      0        2 
   7    chr7_8471303   Sample    C    T        0      0        2 
   7    chr7_8479899     AAsi    G    A        0      0        2 
   7    chr7_8479899     AKia    G    A        0      0        2 
   7    chr7_8479899     AOna    G    A        0      0        2 
   7    chr7_8479899     ASom    G    A        0      0        2 
   7    chr7_8479899     HCab    G    A        0      0        2 
   7    chr7_8479899     HPrz    G    A        0      0        2 
   7    chr7_8479899     ZBoe    G    A        0      0        2 
   7    chr7_8479899     ZGre    G    A        0      0        2 
   7    chr7_8479899     ZHar    G    A      0.5      1        2 
   7    chr7_8479899   Sample    G    A        0      0        2 
   7    chr7_8489415     AAsi    T    C        0      0        2 
   7    chr7_8489415     AKia    T    C        0      0        2 
   7    chr7_8489415     AOna    T    C        0      0        2 
   7    chr7_8489415     ASom    T    C        0      0        2 
   7    chr7_8489415     HCab    T    C        0      0        2 
   7    chr7_8489415     HPrz    T    C        0      0        2 
   7    chr7_8489415     ZBoe    T    C      0.5      1        2 
   7    chr7_8489415     ZGre    T    C        0      0        2 
   7    chr7_8489415     ZHar    T    C        0      0        2 
   7    chr7_8489415   Sample    T    C        0      0        2 
   7    chr7_8502064     AAsi    T    C        0      0        2 
   7    chr7_8502064     AKia    T    C        0      0        2 
   7    chr7_8502064     AOna    T    C        0      0        2 
   7    chr7_8502064     ASom    T    C        0      0        2 
   7    chr7_8502064     HCab    T    C        0      0        2 
   7    chr7_8502064     HPrz    T    C        0      0        2 
   7    chr7_8502064     ZBoe    T    C      0.5      1        2 
   7    chr7_8502064     ZGre    T    C        0      0        2 
   7    chr7_8502064     ZHar    T    C        0      0        2 
   7    chr7_8502064   Sample    T    C        0      0        2 
   7    chr7_8508282     AAsi    C    T        0      0        2 
   7    chr7_8508282     AKia    C    T        0      0        2 
   7    chr7_8508282     AOna    C    T        0      0        2 
   7    chr7_8508282     ASom    C    T        1      2        2 
   7    chr7_8508282     HCab    C    T        0      0        2 
   7    chr7_8508282     HPrz    C    T        0      0        2 
   7    chr7_8508282     ZBoe    C    T        0      0        2 
   7    chr7_8508282     ZGre    C    T        0      0        2 
   7    chr7_8508282     ZHar    C    T        0      0        2 
   7    chr7_8508282   Sample    C    T        0      0        2 
   7    chr7_8511156     AAsi    C    T        0      0        2 
   7    chr7_8511156     AKia    C    T        0      0        2 
   7    chr7_8511156     AOna    C    T        1      2        2 
   7    chr7_8511156     ASom    C    T        0      0        2 
   7    chr7_8511156     HCab    C    T        0      0        2 
   7    chr7_8511156     HPrz    C    T        0      0        2 
   7    chr7_8511156     ZBoe    C    T        0      0        2 
   7    chr7_8511156     ZGre    C    T        0      0        2 
   7    chr7_8511156     ZHar    C    T        0      0        2 
   7    chr7_8511156   Sample    C    T        0      0        2 
   7    chr7_8512909     AAsi    G    A        0      0        2 
   7    chr7_8512909     AKia    G    A        0      0        2 
   7    chr7_8512909     AOna    G    A        0      0        2 
   7    chr7_8512909     ASom    G    A        0      0        2 
   7    chr7_8512909     HCab    G    A      0.5      1        2 
   7    chr7_8512909     HPrz    G    A      0.5      1        2 
   7    chr7_8512909     ZBoe    G    A        0      0        2 
   7    chr7_8512909     ZGre    G    A        0      0        2 
   7    chr7_8512909     ZHar    G    A        0      0        2 
   7    chr7_8512909   Sample    G    A        1      2        2 
   7    chr7_8530252     AAsi    G    A        0      0        2 
   7    chr7_8530252     AKia    G    A        0      0        2 
   7    chr7_8530252     AOna    G    A        0      0        2 
   7    chr7_8530252     ASom    G    A        0      0        2 
   7    chr7_8530252     HCab    G    A      0.5      1        2 
   7    chr7_8530252     HPrz    G    A        0      0        2 
   7    chr7_8530252     ZBoe    G    A        0      0        2 
   7    chr7_8530252     ZGre    G    A        0      0        2 
   7    chr7_8530252     ZHar    G    A        0      0        2 
   7    chr7_8530252   Sample    G    A        0      0        2 
   7    chr7_8537287     AAsi    G    A        0      0        2 
   7    chr7_8537287     AKia    G    A        0      0        2 
   7    chr7_8537287     AOna    G    A        0      0        2 
   7    chr7_8537287     ASom    G    A        0      0        2 
   7    chr7_8537287     HCab    G    A        1      2        2 
   7    chr7_8537287     HPrz    G    A        1      2        2 
   7    chr7_8537287     ZBoe    G    A        0      0        2 
   7    chr7_8537287     ZGre    G    A        0      0        2 
   7    chr7_8537287     ZHar    G    A        0      0        2 
   7    chr7_8537287   Sample    G    A        1      2        2 
   7    chr7_8538872     AAsi    G    T        1      2        2 
   7    chr7_8538872     AKia    G    T        0      0        2 
   7    chr7_8538872     AOna    G    T        0      0        2 
   7    chr7_8538872     ASom    G    T        1      2        2 
   7    chr7_8538872     HCab    G    T        0      0        2 
   7    chr7_8538872     HPrz    G    T        0      0        2 
   7    chr7_8538872     ZBoe    G    T        0      0        2 
   7    chr7_8538872     ZGre    G    T        0      0        2 
   7    chr7_8538872     ZHar    G    T        0      0        2 
   7    chr7_8538872   Sample    G    T        0      0        2 
   7    chr7_8543604     AAsi    A    C        0      0        2 
   7    chr7_8543604     AKia    A    C        0      0        2 
   7    chr7_8543604     AOna    A    C        0      0        2 
   7    chr7_8543604     ASom    A    C        0      0        2 
   7    chr7_8543604     HCab    A    C        0      0        2 
   7    chr7_8543604     HPrz    A    C        0      0        2 
   7    chr7_8543604     ZBoe    A    C        0      0        2 
   7    chr7_8543604     ZGre    A    C        0      0        2 
   7    chr7_8543604     ZHar    A    C        1      2        2 
   7    chr7_8543604   Sample    A    C        0      0        2 
   7    chr7_8550383     AAsi    T    C        0      0        2 
   7    chr7_8550383     AKia    T    C        0      0        2 
   7    chr7_8550383     AOna    T    C        1      2        2 
   7    chr7_8550383     ASom    T    C        0      0        2 
   7    chr7_8550383     HCab    T    C        0      0        2 
   7    chr7_8550383     HPrz    T    C        0      0        2 
   7    chr7_8550383     ZBoe    T    C        0      0        2 
   7    chr7_8550383     ZGre    T    C        0      0        2 
   7    chr7_8550383     ZHar    T    C        0      0        2 
   7    chr7_8550383   Sample    T    C        0      0        2 
   7    chr7_8552163     AAsi    A    G        0      0        2 
   7    chr7_8552163     AKia    A    G        0      0        2 
   7    chr7_8552163     AOna    A    G        0      0        2 
   7    chr7_8552163     ASom    A    G        0      0        2 
   7    chr7_8552163     HCab    A    G        0      0        2 
   7    chr7_8552163     HPrz    A    G        0      0        2 
   7    chr7_8552163     ZBoe    A    G        1      2        2 
   7    chr7_8552163     ZGre    A    G        0      0        2 
   7    chr7_8552163     ZHar    A    G        0      0        2 
   7    chr7_8552163   Sample    A    G        0      0        2 
   7    chr7_8562813     AAsi    C    T        0      0        2 
   7    chr7_8562813     AKia    C    T        0      0        2 
   7    chr7_8562813     AOna    C    T        0      0        2 
   7    chr7_8562813     ASom    C    T        0      0        2 
   7    chr7_8562813     HCab    C    T      0.5      1        2 
   7    chr7_8562813     HPrz    C    T        0      0        2 
   7    chr7_8562813     ZBoe    C    T        0      0        2 
   7    chr7_8562813     ZGre    C    T        0      0        2 
   7    chr7_8562813     ZHar    C    T        0      0        2 
   7    chr7_8562813   Sample    C    T        1      2        2 
   7    chr7_8568631     AAsi    T    C        0      0        2 
   7    chr7_8568631     AKia    T    C        0      0        2 
   7    chr7_8568631     AOna    T    C      0.5      1        2 
   7    chr7_8568631     ASom    T    C        1      2        2 
   7    chr7_8568631     HCab    T    C        0      0        2 
   7    chr7_8568631     HPrz    T    C        0      0        2 
   7    chr7_8568631     ZBoe    T    C        0      0        2 
   7    chr7_8568631     ZGre    T    C        0      0        2 
   7    chr7_8568631     ZHar    T    C        0      0        2 
   7    chr7_8568631   Sample    T    C        0      0        2 
   7    chr7_8569132     AAsi    G    A        0      0        2 
   7    chr7_8569132     AKia    G    A        0      0        2 
   7    chr7_8569132     AOna    G    A      0.5      1        2 
   7    chr7_8569132     ASom    G    A        0      0        2 
   7    chr7_8569132     HCab    G    A        0      0        2 
   7    chr7_8569132     HPrz    G    A        0      0        2 
   7    chr7_8569132     ZBoe    G    A        0      0        2 
   7    chr7_8569132     ZGre    G    A        0      0        2 
   7    chr7_8569132     ZHar    G    A        0      0        2 
   7    chr7_8569132   Sample    G    A        0      0        2 
   7    chr7_8575366     AAsi    A    G        0      0        2 
   7    chr7_8575366     AKia    A    G        0      0        2 
   7    chr7_8575366     AOna    A    G        0      0        2 
   7    chr7_8575366     ASom    A    G        0      0        2 
   7    chr7_8575366     HCab    A    G        1      2        2 
   7    chr7_8575366     HPrz    A    G        1      2        2 
   7    chr7_8575366     ZBoe    A    G        0      0        2 
   7    chr7_8575366     ZGre    A    G        0      0        2 
   7    chr7_8575366     ZHar    A    G        0      0        2 
   7    chr7_8575366   Sample    A    G        1      2        2 
   7    chr7_8599172     AAsi    G    C        1      2        2 
   7    chr7_8599172     AKia    G    C        0      0        2 
   7    chr7_8599172     AOna    G    C        1      2        2 
   7    chr7_8599172     ASom    G    C        1      2        2 
   7    chr7_8599172     HCab    G    C        0      0        2 
   7    chr7_8599172     HPrz    G    C        0      0        2 
   7    chr7_8599172     ZBoe    G    C        0      0        2 
   7    chr7_8599172     ZGre    G    C        0      0        2 
   7    chr7_8599172     ZHar    G    C        0      0        2 
   7    chr7_8599172   Sample    G    C        0      0        2 
   7    chr7_8605461     AAsi    C    G        0      0        2 
   7    chr7_8605461     AKia    C    G        0      0        2 
   7    chr7_8605461     AOna    C    G        0      0        2 
   7    chr7_8605461     ASom    C    G        0      0        2 
   7    chr7_8605461     HCab    C    G      0.5      1        2 
   7    chr7_8605461     HPrz    C    G        1      2        2 
   7    chr7_8605461     ZBoe    C    G        0      0        2 
   7    chr7_8605461     ZGre    C    G        0      0        2 
   7    chr7_8605461     ZHar    C    G        0      0        2 
   7    chr7_8605461   Sample    C    G        0      0        2 
   7    chr7_8606086     AAsi    A    G        0      0        2 
   7    chr7_8606086     AKia    A    G        0      0        2 
   7    chr7_8606086     AOna    A    G        0      0        2 
   7    chr7_8606086     ASom    A    G        0      0        2 
   7    chr7_8606086     HCab    A    G      0.5      1        2 
   7    chr7_8606086     HPrz    A    G        0      0        2 
   7    chr7_8606086     ZBoe    A    G        0      0        2 
   7    chr7_8606086     ZGre    A    G        0      0        2 
   7    chr7_8606086     ZHar    A    G      0.5      1        2 
   7    chr7_8606086   Sample    A    G        1      2        2 
   7    chr7_8607721     AAsi    G    A        0      0        2 
   7    chr7_8607721     AKia    G    A        0      0        2 
   7    chr7_8607721     AOna    G    A        0      0        2 
   7    chr7_8607721     ASom    G    A        0      0        2 
   7    chr7_8607721     HCab    G    A        0      0        2 
   7    chr7_8607721     HPrz    G    A        0      0        2 
   7    chr7_8607721     ZBoe    G    A      0.5      1        2 
   7    chr7_8607721     ZGre    G    A        0      0        2 
   7    chr7_8607721     ZHar    G    A        0      0        2 
   7    chr7_8607721   Sample    G    A        0      0        2 
   7    chr7_8615514     AAsi    A    T        0      0        2 
   7    chr7_8615514     AKia    A    T        0      0        2 
   7    chr7_8615514     AOna    A    T        0      0        2 
   7    chr7_8615514     ASom    A    T        0      0        2 
   7    chr7_8615514     HCab    A    T        1      2        2 
   7    chr7_8615514     HPrz    A    T        1      2        2 
   7    chr7_8615514     ZBoe    A    T        0      0        2 
   7    chr7_8615514     ZGre    A    T        0      0        2 
   7    chr7_8615514     ZHar    A    T        0      0        2 
   7    chr7_8615514   Sample    A    T        1      2        2 
   7    chr7_8620161     AAsi    G    C        1      2        2 
   7    chr7_8620161     AKia    G    C        0      0        2 
   7    chr7_8620161     AOna    G    C        0      0        2 
   7    chr7_8620161     ASom    G    C        1      2        2 
   7    chr7_8620161     HCab    G    C        0      0        2 
   7    chr7_8620161     HPrz    G    C        0      0        2 
   7    chr7_8620161     ZBoe    G    C        0      0        2 
   7    chr7_8620161     ZGre    G    C        0      0        2 
   7    chr7_8620161     ZHar    G    C        0      0        2 
   7    chr7_8620161   Sample    G    C        0      0        2 
   7    chr7_8628841     AAsi    C    A        0      0        2 
   7    chr7_8628841     AKia    C    A        0      0        2 
   7    chr7_8628841     AOna    C    A        0      0        2 
   7    chr7_8628841     ASom    C    A        0      0        2 
   7    chr7_8628841     HCab    C    A        1      2        2 
   7    chr7_8628841     HPrz    C    A        1      2        2 
   7    chr7_8628841     ZBoe    C    A        0      0        2 
   7    chr7_8628841     ZGre    C    A        0      0        2 
   7    chr7_8628841     ZHar    C    A        0      0        2 
   7    chr7_8628841   Sample    C    A        1      2        2 
   7    chr7_8636769     AAsi    A    G        0      0        2 
   7    chr7_8636769     AKia    A    G        0      0        2 
   7    chr7_8636769     AOna    A    G      0.5      1        2 
   7    chr7_8636769     ASom    A    G        0      0        2 
   7    chr7_8636769     HCab    A    G        0      0        2 
   7    chr7_8636769     HPrz    A    G        0      0        2 
   7    chr7_8636769     ZBoe    A    G        0      0        2 
   7    chr7_8636769     ZGre    A    G        0      0        2 
   7    chr7_8636769     ZHar    A    G        0      0        2 
   7    chr7_8636769   Sample    A    G        0      0        2 
   7    chr7_8641479     AAsi    T    C        0      0        2 
   7    chr7_8641479     AKia    T    C        0      0        2 
   7    chr7_8641479     AOna    T    C        0      0        2 
   7    chr7_8641479     ASom    T    C        0      0        2 
   7    chr7_8641479     HCab    T    C        1      2        2 
   7    chr7_8641479     HPrz    T    C        1      2        2 
   7    chr7_8641479     ZBoe    T    C        0      0        2 
   7    chr7_8641479     ZGre    T    C        0      0        2 
   7    chr7_8641479     ZHar    T    C        0      0        2 
   7    chr7_8641479   Sample    T    C        1      2        2 
   7    chr7_8642903     AAsi    A    C        0      0        2 
   7    chr7_8642903     AKia    A    C        0      0        2 
   7    chr7_8642903     AOna    A    C      0.5      1        2 
   7    chr7_8642903     ASom    A    C        0      0        2 
   7    chr7_8642903     HCab    A    C        0      0        2 
   7    chr7_8642903     HPrz    A    C        0      0        2 
   7    chr7_8642903     ZBoe    A    C        0      0        2 
   7    chr7_8642903     ZGre    A    C        0      0        2 
   7    chr7_8642903     ZHar    A    C        0      0        2 
   7    chr7_8642903   Sample    A    C        0      0        2 
   7    chr7_8642987     AAsi    A    G        0      0        2 
   7    chr7_8642987     AKia    A    G        0      0        2 
   7    chr7_8642987     AOna    A    G        0      0        2 
   7    chr7_8642987     ASom    A    G        0      0        2 
   7    chr7_8642987     HCab    A    G        0      0        2 
   7    chr7_8642987     HPrz    A    G        0      0        2 
   7    chr7_8642987     ZBoe    A    G        0      0        2 
   7    chr7_8642987     ZGre    A    G        0      0        2 
   7    chr7_8642987     ZHar    A    G      0.5      1        2 
   7    chr7_8642987   Sample    A    G        0      0        2 
   7    chr7_8643088     AAsi    T    C        0      0        2 
   7    chr7_8643088     AKia    T    C        0      0        2 
   7    chr7_8643088     AOna    T    C        0      0        2 
   7    chr7_8643088     ASom    T    C        0      0        2 
   7    chr7_8643088     HCab    T    C        1      2        2 
   7    chr7_8643088     HPrz    T    C        1      2        2 
   7    chr7_8643088     ZBoe    T    C        0      0        2 
   7    chr7_8643088     ZGre    T    C        0      0        2 
   7    chr7_8643088     ZHar    T    C        0      0        2 
   7    chr7_8643088   Sample    T    C        1      2        2 
   7    chr7_8656702     AAsi    T    G        0      0        2 
   7    chr7_8656702     AKia    T    G        0      0        2 
   7    chr7_8656702     AOna    T    G        0      0        2 
   7    chr7_8656702     ASom    T    G        0      0        2 
   7    chr7_8656702     HCab    T    G        1      2        2 
   7    chr7_8656702     HPrz    T    G        1      2        2 
   7    chr7_8656702     ZBoe    T    G        0      0        2 
   7    chr7_8656702     ZGre    T    G        0      0        2 
   7    chr7_8656702     ZHar    T    G        0      0        2 
   7    chr7_8656702   Sample    T    G        1      2        2 
   7    chr7_8682916     AAsi    A    G        0      0        2 
   7    chr7_8682916     AKia    A    G        0      0        2 
   7    chr7_8682916     AOna    A    G        0      0        2 
   7    chr7_8682916     ASom    A    G        0      0        2 
   7    chr7_8682916     HCab    A    G        0      0        2 
   7    chr7_8682916     HPrz    A    G      0.5      1        2 
   7    chr7_8682916     ZBoe    A    G        0      0        2 
   7    chr7_8682916     ZGre    A    G        0      0        2 
   7    chr7_8682916     ZHar    A    G        0      0        2 
   7    chr7_8682916   Sample    A    G        0      0        2 
   7    chr7_8688252     AAsi    C    G        0      0        2 
   7    chr7_8688252     AKia    C    G        0      0        2 
   7    chr7_8688252     AOna    C    G        0      0        2 
   7    chr7_8688252     ASom    C    G        0      0        2 
   7    chr7_8688252     HCab    C    G        0      0        2 
   7    chr7_8688252     HPrz    C    G        0      0        2 
   7    chr7_8688252     ZBoe    C    G        0      0        2 
   7    chr7_8688252     ZGre    C    G      0.5      1        2 
   7    chr7_8688252     ZHar    C    G        0      0        2 
   7    chr7_8688252   Sample    C    G        0      0        2 
   7    chr7_8704779     AAsi    A    C        0      0        2 
   7    chr7_8704779     AKia    A    C        0      0        2 
   7    chr7_8704779     AOna    A    C        0      0        2 
   7    chr7_8704779     ASom    A    C        0      0        2 
   7    chr7_8704779     HCab    A    C        0      0        2 
   7    chr7_8704779     HPrz    A    C      0.5      1        2 
   7    chr7_8704779     ZBoe    A    C        0      0        2 
   7    chr7_8704779     ZGre    A    C        0      0        2 
   7    chr7_8704779     ZHar    A    C        0      0        2 
   7    chr7_8704779   Sample    A    C        0      0        2 
   7    chr7_8708709     AAsi    C    T        0      0        2 
   7    chr7_8708709     AKia    C    T        0      0        2 
   7    chr7_8708709     AOna    C    T        0      0        2 
   7    chr7_8708709     ASom    C    T        0      0        2 
   7    chr7_8708709     HCab    C    T        0      0        2 
   7    chr7_8708709     HPrz    C    T        0      0        2 
   7    chr7_8708709     ZBoe    C    T        0      0        2 
   7    chr7_8708709     ZGre    C    T      0.5      1        2 
   7    chr7_8708709     ZHar    C    T        0      0        2 
   7    chr7_8708709   Sample    C    T        0      0        2 
   7    chr7_8711623     AAsi    T    A        0      0        2 
   7    chr7_8711623     AKia    T    A        1      2        2 
   7    chr7_8711623     AOna    T    A        1      2        2 
   7    chr7_8711623     ASom    T    A        0      0        2 
   7    chr7_8711623     HCab    T    A        0      0        2 
   7    chr7_8711623     HPrz    T    A        0      0        2 
   7    chr7_8711623     ZBoe    T    A        0      0        2 
   7    chr7_8711623     ZGre    T    A        0      0        2 
   7    chr7_8711623     ZHar    T    A        0      0        2 
   7    chr7_8711623   Sample    T    A        0      0        2 
   7    chr7_8712773     AAsi    G    C        0      0        2 
   7    chr7_8712773     AKia    G    C        0      0        2 
   7    chr7_8712773     AOna    G    C        0      0        2 
   7    chr7_8712773     ASom    G    C        0      0        2 
   7    chr7_8712773     HCab    G    C        0      0        2 
   7    chr7_8712773     HPrz    G    C        0      0        2 
   7    chr7_8712773     ZBoe    G    C        1      2        2 
   7    chr7_8712773     ZGre    G    C        0      0        2 
   7    chr7_8712773     ZHar    G    C        0      0        2 
   7    chr7_8712773   Sample    G    C        0      0        2 
   7    chr7_8713592     AAsi    G    C        0      0        2 
   7    chr7_8713592     AKia    G    C        0      0        2 
   7    chr7_8713592     AOna    G    C        0      0        2 
   7    chr7_8713592     ASom    G    C        0      0        2 
   7    chr7_8713592     HCab    G    C        0      0        2 
   7    chr7_8713592     HPrz    G    C        0      0        2 
   7    chr7_8713592     ZBoe    G    C        0      0        2 
   7    chr7_8713592     ZGre    G    C      0.5      1        2 
   7    chr7_8713592     ZHar    G    C        0      0        2 
   7    chr7_8713592   Sample    G    C        0      0        2 
   7    chr7_8720955     AAsi    A    T        0      0        2 
   7    chr7_8720955     AKia    A    T        0      0        2 
   7    chr7_8720955     AOna    A    T        0      0        2 
   7    chr7_8720955     ASom    A    T        0      0        2 
   7    chr7_8720955     HCab    A    T        1      2        2 
   7    chr7_8720955     HPrz    A    T        0      0        2 
   7    chr7_8720955     ZBoe    A    T        0      0        2 
   7    chr7_8720955     ZGre    A    T        0      0        2 
   7    chr7_8720955     ZHar    A    T        0      0        2 
   7    chr7_8720955   Sample    A    T        1      2        2 
   7    chr7_8727091     AAsi    C    A        0      0        2 
   7    chr7_8727091     AKia    C    A        0      0        2 
   7    chr7_8727091     AOna    C    A        0      0        2 
   7    chr7_8727091     ASom    C    A        0      0        2 
   7    chr7_8727091     HCab    C    A        1      2        2 
   7    chr7_8727091     HPrz    C    A        1      2        2 
   7    chr7_8727091     ZBoe    C    A        0      0        2 
   7    chr7_8727091     ZGre    C    A        0      0        2 
   7    chr7_8727091     ZHar    C    A        0      0        2 
   7    chr7_8727091   Sample    C    A        1      2        2 
   7    chr7_8727170     AAsi    A    T        0      0        2 
   7    chr7_8727170     AKia    A    T      0.5      1        2 
   7    chr7_8727170     AOna    A    T        0      0        2 
   7    chr7_8727170     ASom    A    T        0      0        2 
   7    chr7_8727170     HCab    A    T        0      0        2 
   7    chr7_8727170     HPrz    A    T        0      0        2 
   7    chr7_8727170     ZBoe    A    T        0      0        2 
   7    chr7_8727170     ZGre    A    T        0      0        2 
   7    chr7_8727170     ZHar    A    T        0      0        2 
   7    chr7_8727170   Sample    A    T        0      0        2 
   7    chr7_8727853     AAsi    T    C        0      0        2 
   7    chr7_8727853     AKia    T    C      0.5      1        2 
   7    chr7_8727853     AOna    T    C      0.5      1        2 
   7    chr7_8727853     ASom    T    C        0      0        2 
   7    chr7_8727853     HCab    T    C        0      0        2 
   7    chr7_8727853     HPrz    T    C        0      0        2 
   7    chr7_8727853     ZBoe    T    C        0      0        2 
   7    chr7_8727853     ZGre    T    C        0      0        2 
   7    chr7_8727853     ZHar    T    C        0      0        2 
   7    chr7_8727853   Sample    T    C        0      0        2 
   7    chr7_8739598     AAsi    G    A        0      0        2 
   7    chr7_8739598     AKia    G    A        0      0        2 
   7    chr7_8739598     AOna    G    A        0      0        2 
   7    chr7_8739598     ASom    G    A        0      0        2 
   7    chr7_8739598     HCab    G    A      0.5      1        2 
   7    chr7_8739598     HPrz    G    A      0.5      1        2 
   7    chr7_8739598     ZBoe    G    A        0      0        2 
   7    chr7_8739598     ZGre    G    A        0      0        2 
   7    chr7_8739598     ZHar    G    A        0      0        2 
   7    chr7_8739598   Sample    G    A        0      0        2 
   7    chr7_8741399     AAsi    A    T        0      0        2 
   7    chr7_8741399     AKia    A    T        0      0        2 
   7    chr7_8741399     AOna    A    T        0      0        2 
   7    chr7_8741399     ASom    A    T        0      0        2 
   7    chr7_8741399     HCab    A    T        0      0        2 
   7    chr7_8741399     HPrz    A    T        0      0        2 
   7    chr7_8741399     ZBoe    A    T      0.5      1        2 
   7    chr7_8741399     ZGre    A    T        0      0        2 
   7    chr7_8741399     ZHar    A    T        0      0        2 
   7    chr7_8741399   Sample    A    T        0      0        2 
   7    chr7_8761717     AAsi    G    A        0      0        2 
   7    chr7_8761717     AKia    G    A        0      0        2 
   7    chr7_8761717     AOna    G    A        0      0        2 
   7    chr7_8761717     ASom    G    A        0      0        2 
   7    chr7_8761717     HCab    G    A        0      0        2 
   7    chr7_8761717     HPrz    G    A        0      0        2 
   7    chr7_8761717     ZBoe    G    A        1      2        2 
   7    chr7_8761717     ZGre    G    A        0      0        2 
   7    chr7_8761717     ZHar    G    A        0      0        2 
   7    chr7_8761717   Sample    G    A        0      0        2 
   7    chr7_8762559     AAsi    T    C        0      0        2 
   7    chr7_8762559     AKia    T    C        0      0        2 
   7    chr7_8762559     AOna    T    C        0      0        2 
   7    chr7_8762559     ASom    T    C        0      0        2 
   7    chr7_8762559     HCab    T    C        0      0        2 
   7    chr7_8762559     HPrz    T    C        0      0        2 
   7    chr7_8762559     ZBoe    T    C        0      0        2 
   7    chr7_8762559     ZGre    T    C      0.5      1        2 
   7    chr7_8762559     ZHar    T    C        0      0        2 
   7    chr7_8762559   Sample    T    C        0      0        2 
   7    chr7_8785307     AAsi    T    A        0      0        2 
   7    chr7_8785307     AKia    T    A        0      0        2 
   7    chr7_8785307     AOna    T    A        0      0        2 
   7    chr7_8785307     ASom    T    A        0      0        2 
   7    chr7_8785307     HCab    T    A        0      0        2 
   7    chr7_8785307     HPrz    T    A        0      0        2 
   7    chr7_8785307     ZBoe    T    A        0      0        2 
   7    chr7_8785307     ZGre    T    A        1      2        2 
   7    chr7_8785307     ZHar    T    A        0      0        2 
   7    chr7_8785307   Sample    T    A        0      0        2 
   7    chr7_8806014     AAsi    A    C        0      0        2 
   7    chr7_8806014     AKia    A    C      0.5      1        2 
   7    chr7_8806014     AOna    A    C        0      0        2 
   7    chr7_8806014     ASom    A    C        0      0        2 
   7    chr7_8806014     HCab    A    C        0      0        2 
   7    chr7_8806014     HPrz    A    C        0      0        2 
   7    chr7_8806014     ZBoe    A    C        0      0        2 
   7    chr7_8806014     ZGre    A    C        0      0        2 
   7    chr7_8806014     ZHar    A    C        0      0        2 
   7    chr7_8806014   Sample    A    C        0      0        2 
   7    chr7_8812982     AAsi    T    C        0      0        2 
   7    chr7_8812982     AKia    T    C        0      0        2 
   7    chr7_8812982     AOna    T    C        0      0        2 
   7    chr7_8812982     ASom    T    C        0      0        2 
   7    chr7_8812982     HCab    T    C        1      2        2 
   7    chr7_8812982     HPrz    T    C      0.5      1        2 
   7    chr7_8812982     ZBoe    T    C        0      0        2 
   7    chr7_8812982     ZGre    T    C        0      0        2 
   7    chr7_8812982     ZHar    T    C        0      0        2 
   7    chr7_8812982   Sample    T    C        1      2        2 
   7    chr7_8813406     AAsi    T    C        0      0        2 
   7    chr7_8813406     AKia    T    C        0      0        2 
   7    chr7_8813406     AOna    T    C        0      0        2 
   7    chr7_8813406     ASom    T    C        0      0        2 
   7    chr7_8813406     HCab    T    C        1      2        2 
   7    chr7_8813406     HPrz    T    C        1      2        2 
   7    chr7_8813406     ZBoe    T    C        0      0        2 
   7    chr7_8813406     ZGre    T    C        0      0        2 
   7    chr7_8813406     ZHar    T    C        0      0        2 
   7    chr7_8813406   Sample    T    C        1      2        2 
   7    chr7_8823972     AAsi    T    G        0      0        2 
   7    chr7_8823972     AKia    T    G        1      2        2 
   7    chr7_8823972     AOna    T    G        1      2        2 
   7    chr7_8823972     ASom    T    G        0      0        2 
   7    chr7_8823972     HCab    T    G        0      0        2 
   7    chr7_8823972     HPrz    T    G        0      0        2 
   7    chr7_8823972     ZBoe    T    G        0      0        2 
   7    chr7_8823972     ZGre    T    G        0      0        2 
   7    chr7_8823972     ZHar    T    G        0      0        2 
   7    chr7_8823972   Sample    T    G        0      0        2 
   7    chr7_8825221     AAsi    G    C        0      0        2 
   7    chr7_8825221     AKia    G    C        0      0        2 
   7    chr7_8825221     AOna    G    C        0      0        2 
   7    chr7_8825221     ASom    G    C        0      0        2 
   7    chr7_8825221     HCab    G    C        0      0        2 
   7    chr7_8825221     HPrz    G    C        0      0        2 
   7    chr7_8825221     ZBoe    G    C        0      0        2 
   7    chr7_8825221     ZGre    G    C        0      0        2 
   7    chr7_8825221     ZHar    G    C      0.5      1        2 
   7    chr7_8825221   Sample    G    C        0      0        2 
   7    chr7_8825356     AAsi    C    T      0.5      1        2 
   7    chr7_8825356     AKia    C    T        0      0        2 
   7    chr7_8825356     AOna    C    T        0      0        2 
   7    chr7_8825356     ASom    C    T        0      0        2 
   7    chr7_8825356     HCab    C    T        0      0        2 
   7    chr7_8825356     HPrz    C    T        0      0        2 
   7    chr7_8825356     ZBoe    C    T        0      0        2 
   7    chr7_8825356     ZGre    C    T        0      0        2 
   7    chr7_8825356     ZHar    C    T        0      0        2 
   7    chr7_8825356   Sample    C    T        0      0        2 
   7    chr7_8825380     AAsi    T    C        0      0        2 
   7    chr7_8825380     AKia    T    C        0      0        2 
   7    chr7_8825380     AOna    T    C        0      0        2 
   7    chr7_8825380     ASom    T    C        0      0        2 
   7    chr7_8825380     HCab    T    C        0      0        2 
   7    chr7_8825380     HPrz    T    C        0      0        2 
   7    chr7_8825380     ZBoe    T    C        1      2        2 
   7    chr7_8825380     ZGre    T    C        0      0        2 
   7    chr7_8825380     ZHar    T    C        1      2        2 
   7    chr7_8825380   Sample    T    C        0      0        2 
   7    chr7_8831739     AAsi    A    G        0      0        2 
   7    chr7_8831739     AKia    A    G        0      0        2 
   7    chr7_8831739     AOna    A    G        0      0        2 
   7    chr7_8831739     ASom    A    G        0      0        2 
   7    chr7_8831739     HCab    A    G        0      0        2 
   7    chr7_8831739     HPrz    A    G        0      0        2 
   7    chr7_8831739     ZBoe    A    G      0.5      1        2 
   7    chr7_8831739     ZGre    A    G        0      0        2 
   7    chr7_8831739     ZHar    A    G        0      0        2 
   7    chr7_8831739   Sample    A    G        0      0        2 
   7    chr7_8832748     AAsi    A    C        0      0        2 
   7    chr7_8832748     AKia    A    C        0      0        2 
   7    chr7_8832748     AOna    A    C      0.5      1        2 
   7    chr7_8832748     ASom    A    C        0      0        2 
   7    chr7_8832748     HCab    A    C        0      0        2 
   7    chr7_8832748     HPrz    A    C        0      0        2 
   7    chr7_8832748     ZBoe    A    C        0      0        2 
   7    chr7_8832748     ZGre    A    C        0      0        2 
   7    chr7_8832748     ZHar    A    C        0      0        2 
   7    chr7_8832748   Sample    A    C        0      0        2 
   7    chr7_8851596     AAsi    G    A        0      0        2 
   7    chr7_8851596     AKia    G    A        0      0        2 
   7    chr7_8851596     AOna    G    A        0      0        2 
   7    chr7_8851596     ASom    G    A        0      0        2 
   7    chr7_8851596     HCab    G    A        1      2        2 
   7    chr7_8851596     HPrz    G    A        1      2        2 
   7    chr7_8851596     ZBoe    G    A        0      0        2 
   7    chr7_8851596     ZGre    G    A        0      0        2 
   7    chr7_8851596     ZHar    G    A        0      0        2 
   7    chr7_8851596   Sample    G    A        1      2        2 
   7    chr7_8861147     AAsi    G    A        0      0        2 
   7    chr7_8861147     AKia    G    A        0      0        2 
   7    chr7_8861147     AOna    G    A      0.5      1        2 
   7    chr7_8861147     ASom    G    A        0      0        2 
   7    chr7_8861147     HCab    G    A        0      0        2 
   7    chr7_8861147     HPrz    G    A        0      0        2 
   7    chr7_8861147     ZBoe    G    A        0      0        2 
   7    chr7_8861147     ZGre    G    A        0      0        2 
   7    chr7_8861147     ZHar    G    A        0      0        2 
   7    chr7_8861147   Sample    G    A        0      0        2 
   7    chr7_8869127     AAsi    A    T        0      0        2 
   7    chr7_8869127     AKia    A    T        0      0        2 
   7    chr7_8869127     AOna    A    T        0      0        2 
   7    chr7_8869127     ASom    A    T        0      0        2 
   7    chr7_8869127     HCab    A    T        0      0        2 
   7    chr7_8869127     HPrz    A    T        0      0        2 
   7    chr7_8869127     ZBoe    A    T      0.5      1        2 
   7    chr7_8869127     ZGre    A    T        0      0        2 
   7    chr7_8869127     ZHar    A    T        0      0        2 
   7    chr7_8869127   Sample    A    T        0      0        2 
   7    chr7_8894358     AAsi    C    T        0      0        2 
   7    chr7_8894358     AKia    C    T        0      0        2 
   7    chr7_8894358     AOna    C    T        0      0        2 
   7    chr7_8894358     ASom    C    T        0      0        2 
   7    chr7_8894358     HCab    C    T        0      0        2 
   7    chr7_8894358     HPrz    C    T        0      0        2 
   7    chr7_8894358     ZBoe    C    T        1      2        2 
   7    chr7_8894358     ZGre    C    T        0      0        2 
   7    chr7_8894358     ZHar    C    T        0      0        2 
   7    chr7_8894358   Sample    C    T        0      0        2 
   7    chr7_8894447     AAsi    G    A        0      0        2 
   7    chr7_8894447     AKia    G    A        0      0        2 
   7    chr7_8894447     AOna    G    A      0.5      1        2 
   7    chr7_8894447     ASom    G    A        0      0        2 
   7    chr7_8894447     HCab    G    A        0      0        2 
   7    chr7_8894447     HPrz    G    A        0      0        2 
   7    chr7_8894447     ZBoe    G    A        0      0        2 
   7    chr7_8894447     ZGre    G    A        0      0        2 
   7    chr7_8894447     ZHar    G    A        0      0        2 
   7    chr7_8894447   Sample    G    A        0      0        2 
   7    chr7_8898217     AAsi    C    T        0      0        2 
   7    chr7_8898217     AKia    C    T        0      0        2 
   7    chr7_8898217     AOna    C    T        0      0        2 
   7    chr7_8898217     ASom    C    T        0      0        2 
   7    chr7_8898217     HCab    C    T        0      0        2 
   7    chr7_8898217     HPrz    C    T        0      0        2 
   7    chr7_8898217     ZBoe    C    T        0      0        2 
   7    chr7_8898217     ZGre    C    T      0.5      1        2 
   7    chr7_8898217     ZHar    C    T        0      0        2 
   7    chr7_8898217   Sample    C    T        0      0        2 
   7    chr7_8898611     AAsi    G    A        1      2        2 
   7    chr7_8898611     AKia    G    A        0      0        2 
   7    chr7_8898611     AOna    G    A        0      0        2 
   7    chr7_8898611     ASom    G    A        1      2        2 
   7    chr7_8898611     HCab    G    A        0      0        2 
   7    chr7_8898611     HPrz    G    A        0      0        2 
   7    chr7_8898611     ZBoe    G    A        0      0        2 
   7    chr7_8898611     ZGre    G    A        0      0        2 
   7    chr7_8898611     ZHar    G    A        0      0        2 
   7    chr7_8898611   Sample    G    A        0      0        2 
   7    chr7_8899683     AAsi    A    G        0      0        2 
   7    chr7_8899683     AKia    A    G        0      0        2 
   7    chr7_8899683     AOna    A    G        0      0        2 
   7    chr7_8899683     ASom    A    G        0      0        2 
   7    chr7_8899683     HCab    A    G        1      2        2 
   7    chr7_8899683     HPrz    A    G        1      2        2 
   7    chr7_8899683     ZBoe    A    G        0      0        2 
   7    chr7_8899683     ZGre    A    G        0      0        2 
   7    chr7_8899683     ZHar    A    G        0      0        2 
   7    chr7_8899683   Sample    A    G        1      2        2 
   7    chr7_8914042     AAsi    A    G        0      0        2 
   7    chr7_8914042     AKia    A    G        0      0        2 
   7    chr7_8914042     AOna    A    G        0      0        2 
   7    chr7_8914042     ASom    A    G        0      0        2 
   7    chr7_8914042     HCab    A    G        1      2        2 
   7    chr7_8914042     HPrz    A    G        1      2        2 
   7    chr7_8914042     ZBoe    A    G        0      0        2 
   7    chr7_8914042     ZGre    A    G        0      0        2 
   7    chr7_8914042     ZHar    A    G        0      0        2 
   7    chr7_8914042   Sample    A    G        1      2        2 
   7    chr7_8916675     AAsi    T    C        0      0        2 
   7    chr7_8916675     AKia    T    C        0      0        2 
   7    chr7_8916675     AOna    T    C        0      0        2 
   7    chr7_8916675     ASom    T    C        0      0        2 
   7    chr7_8916675     HCab    T    C        0      0        2 
   7    chr7_8916675     HPrz    T    C        0      0        2 
   7    chr7_8916675     ZBoe    T    C        1      2        2 
   7    chr7_8916675     ZGre    T    C        0      0        2 
   7    chr7_8916675     ZHar    T    C        0      0        2 
   7    chr7_8916675   Sample    T    C        0      0        2 
   7    chr7_8924752     AAsi    G    A        0      0        2 
   7    chr7_8924752     AKia    G    A        0      0        2 
   7    chr7_8924752     AOna    G    A        0      0        2 
   7    chr7_8924752     ASom    G    A        0      0        2 
   7    chr7_8924752     HCab    G    A        0      0        2 
   7    chr7_8924752     HPrz    G    A      0.5      1        2 
   7    chr7_8924752     ZBoe    G    A        0      0        2 
   7    chr7_8924752     ZGre    G    A        0      0        2 
   7    chr7_8924752     ZHar    G    A        0      0        2 
   7    chr7_8924752   Sample    G    A        0      0        2 
   7    chr7_8926894     AAsi    G    A        0      0        2 
   7    chr7_8926894     AKia    G    A        0      0        2 
   7    chr7_8926894     AOna    G    A      0.5      1        2 
   7    chr7_8926894     ASom    G    A        0      0        2 
   7    chr7_8926894     HCab    G    A        0      0        2 
   7    chr7_8926894     HPrz    G    A        0      0        2 
   7    chr7_8926894     ZBoe    G    A        0      0        2 
   7    chr7_8926894     ZGre    G    A        1      2        2 
   7    chr7_8926894     ZHar    G    A        0      0        2 
   7    chr7_8926894   Sample    G    A        0      0        2 
   7    chr7_8940336     AAsi    C    T        0      0        2 
   7    chr7_8940336     AKia    C    T        0      0        2 
   7    chr7_8940336     AOna    C    T        0      0        2 
   7    chr7_8940336     ASom    C    T        0      0        2 
   7    chr7_8940336     HCab    C    T        1      2        2 
   7    chr7_8940336     HPrz    C    T        1      2        2 
   7    chr7_8940336     ZBoe    C    T      0.5      1        2 
   7    chr7_8940336     ZGre    C    T        0      0        2 
   7    chr7_8940336     ZHar    C    T        1      2        2 
   7    chr7_8940336   Sample    C    T        1      2        2 
   7    chr7_8942743     AAsi    G    A        0      0        2 
   7    chr7_8942743     AKia    G    A        0      0        2 
   7    chr7_8942743     AOna    G    A        0      0        2 
   7    chr7_8942743     ASom    G    A        0      0        2 
   7    chr7_8942743     HCab    G    A      0.5      1        2 
   7    chr7_8942743     HPrz    G    A        0      0        2 
   7    chr7_8942743     ZBoe    G    A        0      0        2 
   7    chr7_8942743     ZGre    G    A        0      0        2 
   7    chr7_8942743     ZHar    G    A        0      0        2 
   7    chr7_8942743   Sample    G    A        0      0        2 
   7    chr7_8961156     AAsi    T    C        0      0        2 
   7    chr7_8961156     AKia    T    C        0      0        2 
   7    chr7_8961156     AOna    T    C        0      0        2 
   7    chr7_8961156     ASom    T    C        0      0        2 
   7    chr7_8961156     HCab    T    C        0      0        2 
   7    chr7_8961156     HPrz    T    C        0      0        2 
   7    chr7_8961156     ZBoe    T    C      0.5      1        2 
   7    chr7_8961156     ZGre    T    C        0      0        2 
   7    chr7_8961156     ZHar    T    C        0      0        2 
   7    chr7_8961156   Sample    T    C        0      0        2 
   7    chr7_8981047     AAsi    G    A        0      0        2 
   7    chr7_8981047     AKia    G    A        0      0        2 
   7    chr7_8981047     AOna    G    A        0      0        2 
   7    chr7_8981047     ASom    G    A        0      0        2 
   7    chr7_8981047     HCab    G    A        1      2        2 
   7    chr7_8981047     HPrz    G    A        1      2        2 
   7    chr7_8981047     ZBoe    G    A        0      0        2 
   7    chr7_8981047     ZGre    G    A        0      0        2 
   7    chr7_8981047     ZHar    G    A        0      0        2 
   7    chr7_8981047   Sample    G    A        1      2        2 
   7    chr7_8982904     AAsi    C    G        0      0        2 
   7    chr7_8982904     AKia    C    G        0      0        2 
   7    chr7_8982904     AOna    C    G        0      0        2 
   7    chr7_8982904     ASom    C    G        0      0        2 
   7    chr7_8982904     HCab    C    G        0      0        2 
   7    chr7_8982904     HPrz    C    G        0      0        2 
   7    chr7_8982904     ZBoe    C    G        0      0        2 
   7    chr7_8982904     ZGre    C    G      0.5      1        2 
   7    chr7_8982904     ZHar    C    G        0      0        2 
   7    chr7_8982904   Sample    C    G        0      0        2 
   7    chr7_8983652     AAsi    T    C        1      2        2 
   7    chr7_8983652     AKia    T    C        0      0        2 
   7    chr7_8983652     AOna    T    C        0      0        2 
   7    chr7_8983652     ASom    T    C        0      0        2 
   7    chr7_8983652     HCab    T    C        0      0        2 
   7    chr7_8983652     HPrz    T    C        0      0        2 
   7    chr7_8983652     ZBoe    T    C        0      0        2 
   7    chr7_8983652     ZGre    T    C        0      0        2 
   7    chr7_8983652     ZHar    T    C        0      0        2 
   7    chr7_8983652   Sample    T    C        0      0        2 
   7    chr7_8985357     AAsi    A    G        0      0        2 
   7    chr7_8985357     AKia    A    G      0.5      1        2 
   7    chr7_8985357     AOna    A    G        0      0        2 
   7    chr7_8985357     ASom    A    G        0      0        2 
   7    chr7_8985357     HCab    A    G        0      0        2 
   7    chr7_8985357     HPrz    A    G        0      0        2 
   7    chr7_8985357     ZBoe    A    G        0      0        2 
   7    chr7_8985357     ZGre    A    G        0      0        2 
   7    chr7_8985357     ZHar    A    G        0      0        2 
   7    chr7_8985357   Sample    A    G        0      0        2 
   7    chr7_8988926     AAsi    C    A        0      0        2 
   7    chr7_8988926     AKia    C    A        0      0        2 
   7    chr7_8988926     AOna    C    A        0      0        2 
   7    chr7_8988926     ASom    C    A        0      0        2 
   7    chr7_8988926     HCab    C    A        1      2        2 
   7    chr7_8988926     HPrz    C    A        1      2        2 
   7    chr7_8988926     ZBoe    C    A        0      0        2 
   7    chr7_8988926     ZGre    C    A        0      0        2 
   7    chr7_8988926     ZHar    C    A        0      0        2 
   7    chr7_8988926   Sample    C    A        1      2        2 
   7    chr7_8991130     AAsi    G    C        0      0        2 
   7    chr7_8991130     AKia    G    C        0      0        2 
   7    chr7_8991130     AOna    G    C      0.5      1        2 
   7    chr7_8991130     ASom    G    C        0      0        2 
   7    chr7_8991130     HCab    G    C        0      0        2 
   7    chr7_8991130     HPrz    G    C        0      0        2 
   7    chr7_8991130     ZBoe    G    C        0      0        2 
   7    chr7_8991130     ZGre    G    C        0      0        2 
   7    chr7_8991130     ZHar    G    C        0      0        2 
   7    chr7_8991130   Sample    G    C        0      0        2 
   7    chr7_8991907     AAsi    T    C        1      2        2 
   7    chr7_8991907     AKia    T    C        0      0        2 
   7    chr7_8991907     AOna    T    C        0      0        2 
   7    chr7_8991907     ASom    T    C        1      2        2 
   7    chr7_8991907     HCab    T    C        0      0        2 
   7    chr7_8991907     HPrz    T    C        0      0        2 
   7    chr7_8991907     ZBoe    T    C        0      0        2 
   7    chr7_8991907     ZGre    T    C        0      0        2 
   7    chr7_8991907     ZHar    T    C        0      0        2 
   7    chr7_8991907   Sample    T    C        0      0        2 
   7    chr7_9000739     AAsi    A    G        0      0        2 
   7    chr7_9000739     AKia    A    G        0      0        2 
   7    chr7_9000739     AOna    A    G        0      0        2 
   7    chr7_9000739     ASom    A    G        0      0        2 
   7    chr7_9000739     HCab    A    G        1      2        2 
   7    chr7_9000739     HPrz    A    G        1      2        2 
   7    chr7_9000739     ZBoe    A    G        0      0        2 
   7    chr7_9000739     ZGre    A    G        0      0        2 
   7    chr7_9000739     ZHar    A    G        0      0        2 
   7    chr7_9000739   Sample    A    G        1      2        2 
   7    chr7_9006395     AAsi    T    C        0      0        2 
   7    chr7_9006395     AKia    T    C        0      0        2 
   7    chr7_9006395     AOna    T    C        0      0        2 
   7    chr7_9006395     ASom    T    C        0      0        2 
   7    chr7_9006395     HCab    T    C        1      2        2 
   7    chr7_9006395     HPrz    T    C        1      2        2 
   7    chr7_9006395     ZBoe    T    C        0      0        2 
   7    chr7_9006395     ZGre    T    C        0      0        2 
   7    chr7_9006395     ZHar    T    C        0      0        2 
   7    chr7_9006395   Sample    T    C        1      2        2 
   7    chr7_9011023     AAsi    C    T        0      0        2 
   7    chr7_9011023     AKia    C    T        0      0        2 
   7    chr7_9011023     AOna    C    T        0      0        2 
   7    chr7_9011023     ASom    C    T        0      0        2 
   7    chr7_9011023     HCab    C    T        1      2        2 
   7    chr7_9011023     HPrz    C    T        1      2        2 
   7    chr7_9011023     ZBoe    C    T        0      0        2 
   7    chr7_9011023     ZGre    C    T        0      0        2 
   7    chr7_9011023     ZHar    C    T        0      0        2 
   7    chr7_9011023   Sample    C    T        1      2        2 
   7    chr7_9019669     AAsi    C    T      0.5      1        2 
   7    chr7_9019669     AKia    C    T        0      0        2 
   7    chr7_9019669     AOna    C    T        0      0        2 
   7    chr7_9019669     ASom    C    T        0      0        2 
   7    chr7_9019669     HCab    C    T        0      0        2 
   7    chr7_9019669     HPrz    C    T        0      0        2 
   7    chr7_9019669     ZBoe    C    T        1      2        2 
   7    chr7_9019669     ZGre    C    T        0      0        2 
   7    chr7_9019669     ZHar    C    T        0      0        2 
   7    chr7_9019669   Sample    C    T        0      0        2 
   7    chr7_9025160     AAsi    T    C        0      0        2 
   7    chr7_9025160     AKia    T    C        0      0        2 
   7    chr7_9025160     AOna    T    C        0      0        2 
   7    chr7_9025160     ASom    T    C        0      0        2 
   7    chr7_9025160     HCab    T    C      0.5      1        2 
   7    chr7_9025160     HPrz    T    C      0.5      1        2 
   7    chr7_9025160     ZBoe    T    C        0      0        2 
   7    chr7_9025160     ZGre    T    C        0      0        2 
   7    chr7_9025160     ZHar    T    C        0      0        2 
   7    chr7_9025160   Sample    T    C        0      0        2 
   7    chr7_9043199     AAsi    T    C        0      0        2 
   7    chr7_9043199     AKia    T    C        0      0        2 
   7    chr7_9043199     AOna    T    C        0      0        2 
   7    chr7_9043199     ASom    T    C        0      0        2 
   7    chr7_9043199     HCab    T    C        0      0        2 
   7    chr7_9043199     HPrz    T    C        0      0        2 
   7    chr7_9043199     ZBoe    T    C        0      0        2 
   7    chr7_9043199     ZGre    T    C        0      0        2 
   7    chr7_9043199     ZHar    T    C      0.5      1        2 
   7    chr7_9043199   Sample    T    C        0      0        2 
   7    chr7_9048971     AAsi    A    G        0      0        2 
   7    chr7_9048971     AKia    A    G        0      0        2 
   7    chr7_9048971     AOna    A    G        0      0        2 
   7    chr7_9048971     ASom    A    G        0      0        2 
   7    chr7_9048971     HCab    A    G      0.5      1        2 
   7    chr7_9048971     HPrz    A    G      0.5      1        2 
   7    chr7_9048971     ZBoe    A    G        0      0        2 
   7    chr7_9048971     ZGre    A    G        0      0        2 
   7    chr7_9048971     ZHar    A    G        0      0        2 
   7    chr7_9048971   Sample    A    G        0      0        2 
   7    chr7_9069890     AAsi    T    G        0      0        2 
   7    chr7_9069890     AKia    T    G        0      0        2 
   7    chr7_9069890     AOna    T    G      0.5      1        2 
   7    chr7_9069890     ASom    T    G        0      0        2 
   7    chr7_9069890     HCab    T    G        0      0        2 
   7    chr7_9069890     HPrz    T    G        0      0        2 
   7    chr7_9069890     ZBoe    T    G        0      0        2 
   7    chr7_9069890     ZGre    T    G        0      0        2 
   7    chr7_9069890     ZHar    T    G        0      0        2 
   7    chr7_9069890   Sample    T    G        0      0        2 
   7    chr7_9071478     AAsi    G    T      0.5      1        2 
   7    chr7_9071478     AKia    G    T        0      0        2 
   7    chr7_9071478     AOna    G    T        0      0        2 
   7    chr7_9071478     ASom    G    T        1      2        2 
   7    chr7_9071478     HCab    G    T        0      0        2 
   7    chr7_9071478     HPrz    G    T        0      0        2 
   7    chr7_9071478     ZBoe    G    T        0      0        2 
   7    chr7_9071478     ZGre    G    T        0      0        2 
   7    chr7_9071478     ZHar    G    T        0      0        2 
   7    chr7_9071478   Sample    G    T        0      0        2 
   7    chr7_9071855     AAsi    T    C        0      0        2 
   7    chr7_9071855     AKia    T    C        0      0        2 
   7    chr7_9071855     AOna    T    C        0      0        2 
   7    chr7_9071855     ASom    T    C        0      0        2 
   7    chr7_9071855     HCab    T    C        1      2        2 
   7    chr7_9071855     HPrz    T    C        1      2        2 
   7    chr7_9071855     ZBoe    T    C        0      0        2 
   7    chr7_9071855     ZGre    T    C        0      0        2 
   7    chr7_9071855     ZHar    T    C        0      0        2 
   7    chr7_9071855   Sample    T    C        1      2        2 
   7    chr7_9074770     AAsi    C    T        0      0        2 
   7    chr7_9074770     AKia    C    T        0      0        2 
   7    chr7_9074770     AOna    C    T        0      0        2 
   7    chr7_9074770     ASom    C    T        0      0        2 
   7    chr7_9074770     HCab    C    T        1      2        2 
   7    chr7_9074770     HPrz    C    T        1      2        2 
   7    chr7_9074770     ZBoe    C    T        0      0        2 
   7    chr7_9074770     ZGre    C    T        0      0        2 
   7    chr7_9074770     ZHar    C    T        0      0        2 
   7    chr7_9074770   Sample    C    T        1      2        2 
   7    chr7_9075162     AAsi    A    C        0      0        2 
   7    chr7_9075162     AKia    A    C        0      0        2 
   7    chr7_9075162     AOna    A    C        0      0        2 
   7    chr7_9075162     ASom    A    C        0      0        2 
   7    chr7_9075162     HCab    A    C        1      2        2 
   7    chr7_9075162     HPrz    A    C        1      2        2 
   7    chr7_9075162     ZBoe    A    C        0      0        2 
   7    chr7_9075162     ZGre    A    C        0      0        2 
   7    chr7_9075162     ZHar    A    C        0      0        2 
   7    chr7_9075162   Sample    A    C        1      2        2 
   7    chr7_9075959     AAsi    A    G        0      0        2 
   7    chr7_9075959     AKia    A    G        0      0        2 
   7    chr7_9075959     AOna    A    G      0.5      1        2 
   7    chr7_9075959     ASom    A    G        0      0        2 
   7    chr7_9075959     HCab    A    G        0      0        2 
   7    chr7_9075959     HPrz    A    G        0      0        2 
   7    chr7_9075959     ZBoe    A    G        0      0        2 
   7    chr7_9075959     ZGre    A    G        0      0        2 
   7    chr7_9075959     ZHar    A    G        0      0        2 
   7    chr7_9075959   Sample    A    G        0      0        2 
   7    chr7_9078854     AAsi    T    C        0      0        2 
   7    chr7_9078854     AKia    T    C        0      0        2 
   7    chr7_9078854     AOna    T    C        0      0        2 
   7    chr7_9078854     ASom    T    C        0      0        2 
   7    chr7_9078854     HCab    T    C        1      2        2 
   7    chr7_9078854     HPrz    T    C        1      2        2 
   7    chr7_9078854     ZBoe    T    C        0      0        2 
   7    chr7_9078854     ZGre    T    C        0      0        2 
   7    chr7_9078854     ZHar    T    C        0      0        2 
   7    chr7_9078854   Sample    T    C        1      2        2 
   7    chr7_9091515     AAsi    T    C        0      0        2 
   7    chr7_9091515     AKia    T    C        0      0        2 
   7    chr7_9091515     AOna    T    C      0.5      1        2 
   7    chr7_9091515     ASom    T    C        0      0        2 
   7    chr7_9091515     HCab    T    C        0      0        2 
   7    chr7_9091515     HPrz    T    C        0      0        2 
   7    chr7_9091515     ZBoe    T    C        0      0        2 
   7    chr7_9091515     ZGre    T    C        0      0        2 
   7    chr7_9091515     ZHar    T    C        0      0        2 
   7    chr7_9091515   Sample    T    C        0      0        2 
   7    chr7_9097692     AAsi    A    C        0      0        2 
   7    chr7_9097692     AKia    A    C        0      0        2 
   7    chr7_9097692     AOna    A    C        0      0        2 
   7    chr7_9097692     ASom    A    C        0      0        2 
   7    chr7_9097692     HCab    A    C        0      0        2 
   7    chr7_9097692     HPrz    A    C        0      0        2 
   7    chr7_9097692     ZBoe    A    C        0      0        2 
   7    chr7_9097692     ZGre    A    C      0.5      1        2 
   7    chr7_9097692     ZHar    A    C        0      0        2 
   7    chr7_9097692   Sample    A    C        0      0        2 
   7    chr7_9102861     AAsi    C    T        0      0        2 
   7    chr7_9102861     AKia    C    T        0      0        2 
   7    chr7_9102861     AOna    C    T        0      0        2 
   7    chr7_9102861     ASom    C    T        0      0        2 
   7    chr7_9102861     HCab    C    T        1      2        2 
   7    chr7_9102861     HPrz    C    T        1      2        2 
   7    chr7_9102861     ZBoe    C    T        0      0        2 
   7    chr7_9102861     ZGre    C    T        0      0        2 
   7    chr7_9102861     ZHar    C    T        0      0        2 
   7    chr7_9102861   Sample    C    T        1      2        2 
   7    chr7_9110272     AAsi    C    T        0      0        2 
   7    chr7_9110272     AKia    C    T        0      0        2 
   7    chr7_9110272     AOna    C    T        0      0        2 
   7    chr7_9110272     ASom    C    T        0      0        2 
   7    chr7_9110272     HCab    C    T        0      0        2 
   7    chr7_9110272     HPrz    C    T        0      0        2 
   7    chr7_9110272     ZBoe    C    T        0      0        2 
   7    chr7_9110272     ZGre    C    T        0      0        2 
   7    chr7_9110272     ZHar    C    T        1      2        2 
   7    chr7_9110272   Sample    C    T        0      0        2 
   7    chr7_9122399     AAsi    C    T        0      0        2 
   7    chr7_9122399     AKia    C    T        1      2        2 
   7    chr7_9122399     AOna    C    T        0      0        2 
   7    chr7_9122399     ASom    C    T        0      0        2 
   7    chr7_9122399     HCab    C    T        0      0        2 
   7    chr7_9122399     HPrz    C    T        0      0        2 
   7    chr7_9122399     ZBoe    C    T        0      0        2 
   7    chr7_9122399     ZGre    C    T        0      0        2 
   7    chr7_9122399     ZHar    C    T        0      0        2 
   7    chr7_9122399   Sample    C    T        0      0        2 
   7    chr7_9144942     AAsi    A    T        0      0        2 
   7    chr7_9144942     AKia    A    T        0      0        2 
   7    chr7_9144942     AOna    A    T        0      0        2 
   7    chr7_9144942     ASom    A    T        0      0        2 
   7    chr7_9144942     HCab    A    T        1      2        2 
   7    chr7_9144942     HPrz    A    T        1      2        2 
   7    chr7_9144942     ZBoe    A    T        0      0        2 
   7    chr7_9144942     ZGre    A    T        0      0        2 
   7    chr7_9144942     ZHar    A    T        0      0        2 
   7    chr7_9144942   Sample    A    T        1      2        2 
   7    chr7_9146680     AAsi    T    C        0      0        2 
   7    chr7_9146680     AKia    T    C        0      0        2 
   7    chr7_9146680     AOna    T    C        0      0        2 
   7    chr7_9146680     ASom    T    C        0      0        2 
   7    chr7_9146680     HCab    T    C        1      2        2 
   7    chr7_9146680     HPrz    T    C        1      2        2 
   7    chr7_9146680     ZBoe    T    C        0      0        2 
   7    chr7_9146680     ZGre    T    C        0      0        2 
   7    chr7_9146680     ZHar    T    C        0      0        2 
   7    chr7_9146680   Sample    T    C        1      2        2 
   7    chr7_9148050     AAsi    C    T        0      0        2 
   7    chr7_9148050     AKia    C    T        0      0        2 
   7    chr7_9148050     AOna    C    T        0      0        2 
   7    chr7_9148050     ASom    C    T        0      0        2 
   7    chr7_9148050     HCab    C    T        1      2        2 
   7    chr7_9148050     HPrz    C    T        1      2        2 
   7    chr7_9148050     ZBoe    C    T        0      0        2 
   7    chr7_9148050     ZGre    C    T        0      0        2 
   7    chr7_9148050     ZHar    C    T        0      0        2 
   7    chr7_9148050   Sample    C    T        1      2        2 
   7    chr7_9154152     AAsi    T    C        0      0        2 
   7    chr7_9154152     AKia    T    C        0      0        2 
   7    chr7_9154152     AOna    T    C        0      0        2 
   7    chr7_9154152     ASom    T    C        0      0        2 
   7    chr7_9154152     HCab    T    C        0      0        2 
   7    chr7_9154152     HPrz    T    C        0      0        2 
   7    chr7_9154152     ZBoe    T    C        0      0        2 
   7    chr7_9154152     ZGre    T    C      0.5      1        2 
   7    chr7_9154152     ZHar    T    C        0      0        2 
   7    chr7_9154152   Sample    T    C        0      0        2 
   7    chr7_9164630     AAsi    A    G        0      0        2 
   7    chr7_9164630     AKia    A    G        0      0        2 
   7    chr7_9164630     AOna    A    G        0      0        2 
   7    chr7_9164630     ASom    A    G        0      0        2 
   7    chr7_9164630     HCab    A    G        0      0        2 
   7    chr7_9164630     HPrz    A    G        0      0        2 
   7    chr7_9164630     ZBoe    A    G        0      0        2 
   7    chr7_9164630     ZGre    A    G      0.5      1        2 
   7    chr7_9164630     ZHar    A    G        0      0        2 
   7    chr7_9164630   Sample    A    G        0      0        2 
   7    chr7_9167358     AAsi    T    C        0      0        2 
   7    chr7_9167358     AKia    T    C        0      0        2 
   7    chr7_9167358     AOna    T    C        0      0        2 
   7    chr7_9167358     ASom    T    C        0      0        2 
   7    chr7_9167358     HCab    T    C        0      0        2 
   7    chr7_9167358     HPrz    T    C        0      0        2 
   7    chr7_9167358     ZBoe    T    C        0      0        2 
   7    chr7_9167358     ZGre    T    C        0      0        2 
   7    chr7_9167358     ZHar    T    C      0.5      1        2 
   7    chr7_9167358   Sample    T    C        0      0        2 
   7    chr7_9170967     AAsi    T    C        0      0        2 
   7    chr7_9170967     AKia    T    C        0      0        2 
   7    chr7_9170967     AOna    T    C        0      0        2 
   7    chr7_9170967     ASom    T    C        0      0        2 
   7    chr7_9170967     HCab    T    C        0      0        2 
   7    chr7_9170967     HPrz    T    C        0      0        2 
   7    chr7_9170967     ZBoe    T    C      0.5      1        2 
   7    chr7_9170967     ZGre    T    C        0      0        2 
   7    chr7_9170967     ZHar    T    C        0      0        2 
   7    chr7_9170967   Sample    T    C        0      0        2 
   7    chr7_9174237     AAsi    G    A        0      0        2 
   7    chr7_9174237     AKia    G    A      0.5      1        2 
   7    chr7_9174237     AOna    G    A        0      0        2 
   7    chr7_9174237     ASom    G    A        0      0        2 
   7    chr7_9174237     HCab    G    A        0      0        2 
   7    chr7_9174237     HPrz    G    A        0      0        2 
   7    chr7_9174237     ZBoe    G    A        0      0        2 
   7    chr7_9174237     ZGre    G    A        0      0        2 
   7    chr7_9174237     ZHar    G    A        0      0        2 
   7    chr7_9174237   Sample    G    A        0      0        2 
   7    chr7_9182420     AAsi    T    C        0      0        2 
   7    chr7_9182420     AKia    T    C        0      0        2 
   7    chr7_9182420     AOna    T    C        1      2        2 
   7    chr7_9182420     ASom    T    C        0      0        2 
   7    chr7_9182420     HCab    T    C        0      0        2 
   7    chr7_9182420     HPrz    T    C        0      0        2 
   7    chr7_9182420     ZBoe    T    C        0      0        2 
   7    chr7_9182420     ZGre    T    C        0      0        2 
   7    chr7_9182420     ZHar    T    C        0      0        2 
   7    chr7_9182420   Sample    T    C        0      0        2 
   7    chr7_9187274     AAsi    C    T      0.5      1        2 
   7    chr7_9187274     AKia    C    T        0      0        2 
   7    chr7_9187274     AOna    C    T        0      0        2 
   7    chr7_9187274     ASom    C    T        0      0        2 
   7    chr7_9187274     HCab    C    T        0      0        2 
   7    chr7_9187274     HPrz    C    T        0      0        2 
   7    chr7_9187274     ZBoe    C    T        0      0        2 
   7    chr7_9187274     ZGre    C    T        0      0        2 
   7    chr7_9187274     ZHar    C    T        0      0        2 
   7    chr7_9187274   Sample    C    T        0      0        2 
   7    chr7_9194587     AAsi    C    G        0      0        2 
   7    chr7_9194587     AKia    C    G        0      0        2 
   7    chr7_9194587     AOna    C    G      0.5      1        2 
   7    chr7_9194587     ASom    C    G        0      0        2 
   7    chr7_9194587     HCab    C    G        0      0        2 
   7    chr7_9194587     HPrz    C    G        0      0        2 
   7    chr7_9194587     ZBoe    C    G        0      0        2 
   7    chr7_9194587     ZGre    C    G        0      0        2 
   7    chr7_9194587     ZHar    C    G        0      0        2 
   7    chr7_9194587   Sample    C    G        0      0        2 
   7    chr7_9204012     AAsi    T    C        0      0        2 
   7    chr7_9204012     AKia    T    C        0      0        2 
   7    chr7_9204012     AOna    T    C        0      0        2 
   7    chr7_9204012     ASom    T    C        0      0        2 
   7    chr7_9204012     HCab    T    C        1      2        2 
   7    chr7_9204012     HPrz    T    C        1      2        2 
   7    chr7_9204012     ZBoe    T    C        0      0        2 
   7    chr7_9204012     ZGre    T    C        0      0        2 
   7    chr7_9204012     ZHar    T    C        0      0        2 
   7    chr7_9204012   Sample    T    C        1      2        2 
   7    chr7_9213381     AAsi    T    G        0      0        2 
   7    chr7_9213381     AKia    T    G      0.5      1        2 
   7    chr7_9213381     AOna    T    G        0      0        2 
   7    chr7_9213381     ASom    T    G        0      0        2 
   7    chr7_9213381     HCab    T    G        0      0        2 
   7    chr7_9213381     HPrz    T    G        0      0        2 
   7    chr7_9213381     ZBoe    T    G        0      0        2 
   7    chr7_9213381     ZGre    T    G        0      0        2 
   7    chr7_9213381     ZHar    T    G        0      0        2 
   7    chr7_9213381   Sample    T    G        0      0        2 
   7    chr7_9215926     AAsi    T    A        0      0        2 
   7    chr7_9215926     AKia    T    A        0      0        2 
   7    chr7_9215926     AOna    T    A        0      0        2 
   7    chr7_9215926     ASom    T    A        0      0        2 
   7    chr7_9215926     HCab    T    A        0      0        2 
   7    chr7_9215926     HPrz    T    A        0      0        2 
   7    chr7_9215926     ZBoe    T    A        0      0        2 
   7    chr7_9215926     ZGre    T    A        1      2        2 
   7    chr7_9215926     ZHar    T    A        0      0        2 
   7    chr7_9215926   Sample    T    A        0      0        2 
   7    chr7_9216137     AAsi    T    C        0      0        2 
   7    chr7_9216137     AKia    T    C        0      0        2 
   7    chr7_9216137     AOna    T    C      0.5      1        2 
   7    chr7_9216137     ASom    T    C        0      0        2 
   7    chr7_9216137     HCab    T    C        0      0        2 
   7    chr7_9216137     HPrz    T    C        0      0        2 
   7    chr7_9216137     ZBoe    T    C        0      0        2 
   7    chr7_9216137     ZGre    T    C        0      0        2 
   7    chr7_9216137     ZHar    T    C        0      0        2 
   7    chr7_9216137   Sample    T    C        0      0        2 
   7    chr7_9227779     AAsi    A    C        0      0        2 
   7    chr7_9227779     AKia    A    C        0      0        2 
   7    chr7_9227779     AOna    A    C        0      0        2 
   7    chr7_9227779     ASom    A    C        0      0        2 
   7    chr7_9227779     HCab    A    C        1      2        2 
   7    chr7_9227779     HPrz    A    C      0.5      1        2 
   7    chr7_9227779     ZBoe    A    C        0      0        2 
   7    chr7_9227779     ZGre    A    C        0      0        2 
   7    chr7_9227779     ZHar    A    C        0      0        2 
   7    chr7_9227779   Sample    A    C        1      2        2 
   7    chr7_9251490     AAsi    C    A        0      0        2 
   7    chr7_9251490     AKia    C    A        1      2        2 
   7    chr7_9251490     AOna    C    A        0      0        2 
   7    chr7_9251490     ASom    C    A        0      0        2 
   7    chr7_9251490     HCab    C    A        0      0        2 
   7    chr7_9251490     HPrz    C    A        0      0        2 
   7    chr7_9251490     ZBoe    C    A        0      0        2 
   7    chr7_9251490     ZGre    C    A        0      0        2 
   7    chr7_9251490     ZHar    C    A        0      0        2 
   7    chr7_9251490   Sample    C    A        0      0        2 
   7    chr7_9254108     AAsi    C    A        0      0        2 
   7    chr7_9254108     AKia    C    A        0      0        2 
   7    chr7_9254108     AOna    C    A        0      0        2 
   7    chr7_9254108     ASom    C    A        0      0        2 
   7    chr7_9254108     HCab    C    A        0      0        2 
   7    chr7_9254108     HPrz    C    A        0      0        2 
   7    chr7_9254108     ZBoe    C    A        0      0        2 
   7    chr7_9254108     ZGre    C    A      0.5      1        2 
   7    chr7_9254108     ZHar    C    A        0      0        2 
   7    chr7_9254108   Sample    C    A        0      0        2 
   7    chr7_9254645     AAsi    C    T        0      0        2 
   7    chr7_9254645     AKia    C    T        1      2        2 
   7    chr7_9254645     AOna    C    T        0      0        2 
   7    chr7_9254645     ASom    C    T        0      0        2 
   7    chr7_9254645     HCab    C    T        0      0        2 
   7    chr7_9254645     HPrz    C    T        0      0        2 
   7    chr7_9254645     ZBoe    C    T        0      0        2 
   7    chr7_9254645     ZGre    C    T        0      0        2 
   7    chr7_9254645     ZHar    C    T        0      0        2 
   7    chr7_9254645   Sample    C    T        0      0        2 
   7    chr7_9274270     AAsi    C    T        0      0        2 
   7    chr7_9274270     AKia    C    T        0      0        2 
   7    chr7_9274270     AOna    C    T        1      2        2 
   7    chr7_9274270     ASom    C    T        0      0        2 
   7    chr7_9274270     HCab    C    T        0      0        2 
   7    chr7_9274270     HPrz    C    T        0      0        2 
   7    chr7_9274270     ZBoe    C    T        0      0        2 
   7    chr7_9274270     ZGre    C    T        0      0        2 
   7    chr7_9274270     ZHar    C    T        0      0        2 
   7    chr7_9274270   Sample    C    T        0      0        2 
   7    chr7_9276405     AAsi    C    T        0      0        2 
   7    chr7_9276405     AKia    C    T        0      0        2 
   7    chr7_9276405     AOna    C    T        0      0        2 
   7    chr7_9276405     ASom    C    T        0      0        2 
   7    chr7_9276405     HCab    C    T        1      2        2 
   7    chr7_9276405     HPrz    C    T        1      2        2 
   7    chr7_9276405     ZBoe    C    T        0      0        2 
   7    chr7_9276405     ZGre    C    T        0      0        2 
   7    chr7_9276405     ZHar    C    T        0      0        2 
   7    chr7_9276405   Sample    C    T        1      2        2 
   7    chr7_9276599     AAsi    T    C        0      0        2 
   7    chr7_9276599     AKia    T    C        0      0        2 
   7    chr7_9276599     AOna    T    C        0      0        2 
   7    chr7_9276599     ASom    T    C        0      0        2 
   7    chr7_9276599     HCab    T    C        0      0        2 
   7    chr7_9276599     HPrz    T    C        0      0        2 
   7    chr7_9276599     ZBoe    T    C        1      2        2 
   7    chr7_9276599     ZGre    T    C        0      0        2 
   7    chr7_9276599     ZHar    T    C        0      0        2 
   7    chr7_9276599   Sample    T    C        0      0        2 
   7    chr7_9276731     AAsi    T    A        0      0        2 
   7    chr7_9276731     AKia    T    A        0      0        2 
   7    chr7_9276731     AOna    T    A      0.5      1        2 
   7    chr7_9276731     ASom    T    A        0      0        2 
   7    chr7_9276731     HCab    T    A        0      0        2 
   7    chr7_9276731     HPrz    T    A        0      0        2 
   7    chr7_9276731     ZBoe    T    A        0      0        2 
   7    chr7_9276731     ZGre    T    A        0      0        2 
   7    chr7_9276731     ZHar    T    A        0      0        2 
   7    chr7_9276731   Sample    T    A        0      0        2 
   7    chr7_9282195     AAsi    T    C        0      0        2 
   7    chr7_9282195     AKia    T    C        0      0        2 
   7    chr7_9282195     AOna    T    C        0      0        2 
   7    chr7_9282195     ASom    T    C        0      0        2 
   7    chr7_9282195     HCab    T    C        0      0        2 
   7    chr7_9282195     HPrz    T    C        0      0        2 
   7    chr7_9282195     ZBoe    T    C        0      0        2 
   7    chr7_9282195     ZGre    T    C        1      2        2 
   7    chr7_9282195     ZHar    T    C        0      0        2 
   7    chr7_9282195   Sample    T    C        0      0        2 
   7    chr7_9284284     AAsi    G    A        0      0        2 
   7    chr7_9284284     AKia    G    A        0      0        2 
   7    chr7_9284284     AOna    G    A      0.5      1        2 
   7    chr7_9284284     ASom    G    A        0      0        2 
   7    chr7_9284284     HCab    G    A        0      0        2 
   7    chr7_9284284     HPrz    G    A        0      0        2 
   7    chr7_9284284     ZBoe    G    A        0      0        2 
   7    chr7_9284284     ZGre    G    A        0      0        2 
   7    chr7_9284284     ZHar    G    A        0      0        2 
   7    chr7_9284284   Sample    G    A        0      0        2 
   7    chr7_9299850     AAsi    A    G        0      0        2 
   7    chr7_9299850     AKia    A    G        0      0        2 
   7    chr7_9299850     AOna    A    G        0      0        2 
   7    chr7_9299850     ASom    A    G        0      0        2 
   7    chr7_9299850     HCab    A    G      0.5      1        2 
   7    chr7_9299850     HPrz    A    G        1      2        2 
   7    chr7_9299850     ZBoe    A    G        0      0        2 
   7    chr7_9299850     ZGre    A    G        0      0        2 
   7    chr7_9299850     ZHar    A    G        0      0        2 
   7    chr7_9299850   Sample    A    G        1      2        2 
   7    chr7_9308605     AAsi    T    G        0      0        2 
   7    chr7_9308605     AKia    T    G        0      0        2 
   7    chr7_9308605     AOna    T    G        0      0        2 
   7    chr7_9308605     ASom    T    G        0      0        2 
   7    chr7_9308605     HCab    T    G      0.5      1        2 
   7    chr7_9308605     HPrz    T    G        1      2        2 
   7    chr7_9308605     ZBoe    T    G        0      0        2 
   7    chr7_9308605     ZGre    T    G        0      0        2 
   7    chr7_9308605     ZHar    T    G        0      0        2 
   7    chr7_9308605   Sample    T    G        1      2        2 
   7    chr7_9318711     AAsi    A    G        0      0        2 
   7    chr7_9318711     AKia    A    G      0.5      1        2 
   7    chr7_9318711     AOna    A    G        0      0        2 
   7    chr7_9318711     ASom    A    G        0      0        2 
   7    chr7_9318711     HCab    A    G        0      0        2 
   7    chr7_9318711     HPrz    A    G        0      0        2 
   7    chr7_9318711     ZBoe    A    G        0      0        2 
   7    chr7_9318711     ZGre    A    G        0      0        2 
   7    chr7_9318711     ZHar    A    G        0      0        2 
   7    chr7_9318711   Sample    A    G        0      0        2 
   7    chr7_9326736     AAsi    T    A        0      0        2 
   7    chr7_9326736     AKia    T    A        0      0        2 
   7    chr7_9326736     AOna    T    A        1      2        2 
   7    chr7_9326736     ASom    T    A        0      0        2 
   7    chr7_9326736     HCab    T    A        0      0        2 
   7    chr7_9326736     HPrz    T    A        0      0        2 
   7    chr7_9326736     ZBoe    T    A        0      0        2 
   7    chr7_9326736     ZGre    T    A        0      0        2 
   7    chr7_9326736     ZHar    T    A        0      0        2 
   7    chr7_9326736   Sample    T    A        0      0        2 
   7    chr7_9326739     AAsi    G    T        0      0        2 
   7    chr7_9326739     AKia    G    T        0      0        2 
   7    chr7_9326739     AOna    G    T        0      0        2 
   7    chr7_9326739     ASom    G    T        0      0        2 
   7    chr7_9326739     HCab    G    T        1      2        2 
   7    chr7_9326739     HPrz    G    T        1      2        2 
   7    chr7_9326739     ZBoe    G    T        0      0        2 
   7    chr7_9326739     ZGre    G    T        0      0        2 
   7    chr7_9326739     ZHar    G    T        0      0        2 
   7    chr7_9326739   Sample    G    T        1      2        2 
   7    chr7_9327868     AAsi    C    T        0      0        2 
   7    chr7_9327868     AKia    C    T        0      0        2 
   7    chr7_9327868     AOna    C    T        0      0        2 
   7    chr7_9327868     ASom    C    T        0      0        2 
   7    chr7_9327868     HCab    C    T        1      2        2 
   7    chr7_9327868     HPrz    C    T        1      2        2 
   7    chr7_9327868     ZBoe    C    T        0      0        2 
   7    chr7_9327868     ZGre    C    T        0      0        2 
   7    chr7_9327868     ZHar    C    T        0      0        2 
   7    chr7_9327868   Sample    C    T        1      2        2 
   7    chr7_9331676     AAsi    C    A        0      0        2 
   7    chr7_9331676     AKia    C    A      0.5      1        2 
   7    chr7_9331676     AOna    C    A        0      0        2 
   7    chr7_9331676     ASom    C    A        0      0        2 
   7    chr7_9331676     HCab    C    A        0      0        2 
   7    chr7_9331676     HPrz    C    A        0      0        2 
   7    chr7_9331676     ZBoe    C    A        0      0        2 
   7    chr7_9331676     ZGre    C    A        0      0        2 
   7    chr7_9331676     ZHar    C    A        0      0        2 
   7    chr7_9331676   Sample    C    A        0      0        2 
   7    chr7_9332496     AAsi    G    C        0      0        2 
   7    chr7_9332496     AKia    G    C      0.5      1        2 
   7    chr7_9332496     AOna    G    C        0      0        2 
   7    chr7_9332496     ASom    G    C        0      0        2 
   7    chr7_9332496     HCab    G    C        0      0        2 
   7    chr7_9332496     HPrz    G    C        0      0        2 
   7    chr7_9332496     ZBoe    G    C        0      0        2 
   7    chr7_9332496     ZGre    G    C        0      0        2 
   7    chr7_9332496     ZHar    G    C        0      0        2 
   7    chr7_9332496   Sample    G    C        0      0        2 
   7    chr7_9333417     AAsi    C    T        0      0        2 
   7    chr7_9333417     AKia    C    T        0      0        2 
   7    chr7_9333417     AOna    C    T        0      0        2 
   7    chr7_9333417     ASom    C    T        0      0        2 
   7    chr7_9333417     HCab    C    T        1      2        2 
   7    chr7_9333417     HPrz    C    T        1      2        2 
   7    chr7_9333417     ZBoe    C    T        0      0        2 
   7    chr7_9333417     ZGre    C    T        0      0        2 
   7    chr7_9333417     ZHar    C    T        0      0        2 
   7    chr7_9333417   Sample    C    T        1      2        2 
   7    chr7_9335300     AAsi    G    A        0      0        2 
   7    chr7_9335300     AKia    G    A        0      0        2 
   7    chr7_9335300     AOna    G    A      0.5      1        2 
   7    chr7_9335300     ASom    G    A        0      0        2 
   7    chr7_9335300     HCab    G    A        0      0        2 
   7    chr7_9335300     HPrz    G    A        0      0        2 
   7    chr7_9335300     ZBoe    G    A        0      0        2 
   7    chr7_9335300     ZGre    G    A        0      0        2 
   7    chr7_9335300     ZHar    G    A        0      0        2 
   7    chr7_9335300   Sample    G    A        0      0        2 
   7    chr7_9336841     AAsi    T    C        0      0        2 
   7    chr7_9336841     AKia    T    C        0      0        2 
   7    chr7_9336841     AOna    T    C        0      0        2 
   7    chr7_9336841     ASom    T    C        1      2        2 
   7    chr7_9336841     HCab    T    C        0      0        2 
   7    chr7_9336841     HPrz    T    C        0      0        2 
   7    chr7_9336841     ZBoe    T    C        0      0        2 
   7    chr7_9336841     ZGre    T    C        0      0        2 
   7    chr7_9336841     ZHar    T    C        0      0        2 
   7    chr7_9336841   Sample    T    C        0      0        2 
   7    chr7_9343858     AAsi    G    A        0      0        2 
   7    chr7_9343858     AKia    G    A        0      0        2 
   7    chr7_9343858     AOna    G    A        0      0        2 
   7    chr7_9343858     ASom    G    A        0      0        2 
   7    chr7_9343858     HCab    G    A        1      2        2 
   7    chr7_9343858     HPrz    G    A        1      2        2 
   7    chr7_9343858     ZBoe    G    A        0      0        2 
   7    chr7_9343858     ZGre    G    A        0      0        2 
   7    chr7_9343858     ZHar    G    A        0      0        2 
   7    chr7_9343858   Sample    G    A        1      2        2 
   7    chr7_9354316     AAsi    C    T        0      0        2 
   7    chr7_9354316     AKia    C    T        0      0        2 
   7    chr7_9354316     AOna    C    T        0      0        2 
   7    chr7_9354316     ASom    C    T        0      0        2 
   7    chr7_9354316     HCab    C    T        1      2        2 
   7    chr7_9354316     HPrz    C    T        1      2        2 
   7    chr7_9354316     ZBoe    C    T        0      0        2 
   7    chr7_9354316     ZGre    C    T        0      0        2 
   7    chr7_9354316     ZHar    C    T        0      0        2 
   7    chr7_9354316   Sample    C    T        1      2        2 
   7    chr7_9361403     AAsi    G    A        0      0        2 
   7    chr7_9361403     AKia    G    A      0.5      1        2 
   7    chr7_9361403     AOna    G    A        0      0        2 
   7    chr7_9361403     ASom    G    A        0      0        2 
   7    chr7_9361403     HCab    G    A        0      0        2 
   7    chr7_9361403     HPrz    G    A        0      0        2 
   7    chr7_9361403     ZBoe    G    A        0      0        2 
   7    chr7_9361403     ZGre    G    A        0      0        2 
   7    chr7_9361403     ZHar    G    A        0      0        2 
   7    chr7_9361403   Sample    G    A        0      0        2 
   7    chr7_9377203     AAsi    A    G        0      0        2 
   7    chr7_9377203     AKia    A    G        0      0        2 
   7    chr7_9377203     AOna    A    G        0      0        2 
   7    chr7_9377203     ASom    A    G        0      0        2 
   7    chr7_9377203     HCab    A    G        0      0        2 
   7    chr7_9377203     HPrz    A    G        0      0        2 
   7    chr7_9377203     ZBoe    A    G        0      0        2 
   7    chr7_9377203     ZGre    A    G        0      0        2 
   7    chr7_9377203     ZHar    A    G      0.5      1        2 
   7    chr7_9377203   Sample    A    G        0      0        2 
   7    chr7_9380132     AAsi    G    A        0      0        2 
   7    chr7_9380132     AKia    G    A      0.5      1        2 
   7    chr7_9380132     AOna    G    A        1      2        2 
   7    chr7_9380132     ASom    G    A        0      0        2 
   7    chr7_9380132     HCab    G    A        0      0        2 
   7    chr7_9380132     HPrz    G    A        0      0        2 
   7    chr7_9380132     ZBoe    G    A        0      0        2 
   7    chr7_9380132     ZGre    G    A        0      0        2 
   7    chr7_9380132     ZHar    G    A        0      0        2 
   7    chr7_9380132   Sample    G    A        0      0        2 
   7    chr7_9384510     AAsi    T    C        0      0        2 
   7    chr7_9384510     AKia    T    C        0      0        2 
   7    chr7_9384510     AOna    T    C        0      0        2 
   7    chr7_9384510     ASom    T    C        0      0        2 
   7    chr7_9384510     HCab    T    C        0      0        2 
   7    chr7_9384510     HPrz    T    C        0      0        2 
   7    chr7_9384510     ZBoe    T    C      0.5      1        2 
   7    chr7_9384510     ZGre    T    C        0      0        2 
   7    chr7_9384510     ZHar    T    C        0      0        2 
   7    chr7_9384510   Sample    T    C        0      0        2 
   7    chr7_9384571     AAsi    T    C        0      0        2 
   7    chr7_9384571     AKia    T    C        0      0        2 
   7    chr7_9384571     AOna    T    C        0      0        2 
   7    chr7_9384571     ASom    T    C        0      0        2 
   7    chr7_9384571     HCab    T    C        0      0        2 
   7    chr7_9384571     HPrz    T    C        0      0        2 
   7    chr7_9384571     ZBoe    T    C      0.5      1        2 
   7    chr7_9384571     ZGre    T    C        0      0        2 
   7    chr7_9384571     ZHar    T    C        0      0        2 
   7    chr7_9384571   Sample    T    C        0      0        2 
   7    chr7_9385699     AAsi    A    C        0      0        2 
   7    chr7_9385699     AKia    A    C        0      0        2 
   7    chr7_9385699     AOna    A    C        0      0        2 
   7    chr7_9385699     ASom    A    C        0      0        2 
   7    chr7_9385699     HCab    A    C        1      2        2 
   7    chr7_9385699     HPrz    A    C        1      2        2 
   7    chr7_9385699     ZBoe    A    C        0      0        2 
   7    chr7_9385699     ZGre    A    C        0      0        2 
   7    chr7_9385699     ZHar    A    C        0      0        2 
   7    chr7_9385699   Sample    A    C        1      2        2 
   7    chr7_9392344     AAsi    A    C        1      2        2 
   7    chr7_9392344     AKia    A    C        0      0        2 
   7    chr7_9392344     AOna    A    C        0      0        2 
   7    chr7_9392344     ASom    A    C        1      2        2 
   7    chr7_9392344     HCab    A    C        0      0        2 
   7    chr7_9392344     HPrz    A    C        0      0        2 
   7    chr7_9392344     ZBoe    A    C        0      0        2 
   7    chr7_9392344     ZGre    A    C        0      0        2 
   7    chr7_9392344     ZHar    A    C        0      0        2 
   7    chr7_9392344   Sample    A    C        0      0        2 
   7    chr7_9393154     AAsi    G    T        0      0        2 
   7    chr7_9393154     AKia    G    T        0      0        2 
   7    chr7_9393154     AOna    G    T        0      0        2 
   7    chr7_9393154     ASom    G    T      0.5      1        2 
   7    chr7_9393154     HCab    G    T        0      0        2 
   7    chr7_9393154     HPrz    G    T        0      0        2 
   7    chr7_9393154     ZBoe    G    T        0      0        2 
   7    chr7_9393154     ZGre    G    T        0      0        2 
   7    chr7_9393154     ZHar    G    T        0      0        2 
   7    chr7_9393154   Sample    G    T        0      0        2 
   7    chr7_9403924     AAsi    C    T        0      0        2 
   7    chr7_9403924     AKia    C    T        0      0        2 
   7    chr7_9403924     AOna    C    T        0      0        2 
   7    chr7_9403924     ASom    C    T        0      0        2 
   7    chr7_9403924     HCab    C    T      0.5      1        2 
   7    chr7_9403924     HPrz    C    T        1      2        2 
   7    chr7_9403924     ZBoe    C    T        0      0        2 
   7    chr7_9403924     ZGre    C    T        0      0        2 
   7    chr7_9403924     ZHar    C    T        0      0        2 
   7    chr7_9403924   Sample    C    T        1      2        2 
   7    chr7_9406316     AAsi    A    C        0      0        2 
   7    chr7_9406316     AKia    A    C        0      0        2 
   7    chr7_9406316     AOna    A    C        0      0        2 
   7    chr7_9406316     ASom    A    C        0      0        2 
   7    chr7_9406316     HCab    A    C        0      0        2 
   7    chr7_9406316     HPrz    A    C        0      0        2 
   7    chr7_9406316     ZBoe    A    C        1      2        2 
   7    chr7_9406316     ZGre    A    C        0      0        2 
   7    chr7_9406316     ZHar    A    C        0      0        2 
   7    chr7_9406316   Sample    A    C        0      0        2 
   7    chr7_9414217     AAsi    T    C        0      0        2 
   7    chr7_9414217     AKia    T    C        0      0        2 
   7    chr7_9414217     AOna    T    C        0      0        2 
   7    chr7_9414217     ASom    T    C        0      0        2 
   7    chr7_9414217     HCab    T    C        1      2        2 
   7    chr7_9414217     HPrz    T    C        1      2        2 
   7    chr7_9414217     ZBoe    T    C        0      0        2 
   7    chr7_9414217     ZGre    T    C        0      0        2 
   7    chr7_9414217     ZHar    T    C        0      0        2 
   7    chr7_9414217   Sample    T    C        1      2        2 
   7    chr7_9417906     AAsi    G    C        0      0        2 
   7    chr7_9417906     AKia    G    C        0      0        2 
   7    chr7_9417906     AOna    G    C        0      0        2 
   7    chr7_9417906     ASom    G    C        0      0        2 
   7    chr7_9417906     HCab    G    C        0      0        2 
   7    chr7_9417906     HPrz    G    C        0      0        2 
   7    chr7_9417906     ZBoe    G    C        0      0        2 
   7    chr7_9417906     ZGre    G    C        0      0        2 
   7    chr7_9417906     ZHar    G    C      0.5      1        2 
   7    chr7_9417906   Sample    G    C        0      0        2 
   7    chr7_9421771     AAsi    A    G        0      0        2 
   7    chr7_9421771     AKia    A    G        0      0        2 
   7    chr7_9421771     AOna    A    G        0      0        2 
   7    chr7_9421771     ASom    A    G        0      0        2 
   7    chr7_9421771     HCab    A    G      0.5      1        2 
   7    chr7_9421771     HPrz    A    G        0      0        2 
   7    chr7_9421771     ZBoe    A    G        0      0        2 
   7    chr7_9421771     ZGre    A    G        0      0        2 
   7    chr7_9421771     ZHar    A    G        0      0        2 
   7    chr7_9421771   Sample    A    G        0      0        2 
   7    chr7_9432660     AAsi    C    A        0      0        2 
   7    chr7_9432660     AKia    C    A        0      0        2 
   7    chr7_9432660     AOna    C    A        0      0        2 
   7    chr7_9432660     ASom    C    A        0      0        2 
   7    chr7_9432660     HCab    C    A        0      0        2 
   7    chr7_9432660     HPrz    C    A      0.5      1        2 
   7    chr7_9432660     ZBoe    C    A        0      0        2 
   7    chr7_9432660     ZGre    C    A        0      0        2 
   7    chr7_9432660     ZHar    C    A        0      0        2 
   7    chr7_9432660   Sample    C    A        1      2        2 
   7    chr7_9432809     AAsi    G    A        0      0        2 
   7    chr7_9432809     AKia    G    A        0      0        2 
   7    chr7_9432809     AOna    G    A        0      0        2 
   7    chr7_9432809     ASom    G    A        0      0        2 
   7    chr7_9432809     HCab    G    A        1      2        2 
   7    chr7_9432809     HPrz    G    A        1      2        2 
   7    chr7_9432809     ZBoe    G    A        0      0        2 
   7    chr7_9432809     ZGre    G    A        0      0        2 
   7    chr7_9432809     ZHar    G    A        0      0        2 
   7    chr7_9432809   Sample    G    A        1      2        2 
   7    chr7_9435756     AAsi    C    A        0      0        2 
   7    chr7_9435756     AKia    C    A        0      0        2 
   7    chr7_9435756     AOna    C    A        0      0        2 
   7    chr7_9435756     ASom    C    A        0      0        2 
   7    chr7_9435756     HCab    C    A      0.5      1        2 
   7    chr7_9435756     HPrz    C    A        0      0        2 
   7    chr7_9435756     ZBoe    C    A        0      0        2 
   7    chr7_9435756     ZGre    C    A        0      0        2 
   7    chr7_9435756     ZHar    C    A        0      0        2 
   7    chr7_9435756   Sample    C    A        1      2        2 
   7    chr7_9444501     AAsi    G    A        0      0        2 
   7    chr7_9444501     AKia    G    A        0      0        2 
   7    chr7_9444501     AOna    G    A        0      0        2 
   7    chr7_9444501     ASom    G    A        0      0        2 
   7    chr7_9444501     HCab    G    A      0.5      1        2 
   7    chr7_9444501     HPrz    G    A        0      0        2 
   7    chr7_9444501     ZBoe    G    A        0      0        2 
   7    chr7_9444501     ZGre    G    A        0      0        2 
   7    chr7_9444501     ZHar    G    A        0      0        2 
   7    chr7_9444501   Sample    G    A        1      2        2 
   7    chr7_9453010     AAsi    A    G        0      0        2 
   7    chr7_9453010     AKia    A    G        0      0        2 
   7    chr7_9453010     AOna    A    G        1      2        2 
   7    chr7_9453010     ASom    A    G        0      0        2 
   7    chr7_9453010     HCab    A    G        0      0        2 
   7    chr7_9453010     HPrz    A    G        0      0        2 
   7    chr7_9453010     ZBoe    A    G        0      0        2 
   7    chr7_9453010     ZGre    A    G        0      0        2 
   7    chr7_9453010     ZHar    A    G        0      0        2 
   7    chr7_9453010   Sample    A    G        0      0        2 
   7    chr7_9467791     AAsi    A    G        0      0        2 
   7    chr7_9467791     AKia    A    G        0      0        2 
   7    chr7_9467791     AOna    A    G        0      0        2 
   7    chr7_9467791     ASom    A    G        0      0        2 
   7    chr7_9467791     HCab    A    G        1      2        2 
   7    chr7_9467791     HPrz    A    G        1      2        2 
   7    chr7_9467791     ZBoe    A    G        0      0        2 
   7    chr7_9467791     ZGre    A    G        0      0        2 
   7    chr7_9467791     ZHar    A    G        0      0        2 
   7    chr7_9467791   Sample    A    G        1      2        2 
   7    chr7_9469207     AAsi    A    G        0      0        2 
   7    chr7_9469207     AKia    A    G        0      0        2 
   7    chr7_9469207     AOna    A    G        0      0        2 
   7    chr7_9469207     ASom    A    G        0      0        2 
   7    chr7_9469207     HCab    A    G        0      0        2 
   7    chr7_9469207     HPrz    A    G        0      0        2 
   7    chr7_9469207     ZBoe    A    G        0      0        2 
   7    chr7_9469207     ZGre    A    G      0.5      1        2 
   7    chr7_9469207     ZHar    A    G        0      0        2 
   7    chr7_9469207   Sample    A    G        0      0        2 
   7    chr7_9471330     AAsi    T    C        0      0        2 
   7    chr7_9471330     AKia    T    C        0      0        2 
   7    chr7_9471330     AOna    T    C        0      0        2 
   7    chr7_9471330     ASom    T    C        0      0        2 
   7    chr7_9471330     HCab    T    C        0      0        2 
   7    chr7_9471330     HPrz    T    C        0      0        2 
   7    chr7_9471330     ZBoe    T    C        0      0        2 
   7    chr7_9471330     ZGre    T    C      0.5      1        2 
   7    chr7_9471330     ZHar    T    C        0      0        2 
   7    chr7_9471330   Sample    T    C        0      0        2 
   7    chr7_9499039     AAsi    T    C        0      0        2 
   7    chr7_9499039     AKia    T    C        0      0        2 
   7    chr7_9499039     AOna    T    C        0      0        2 
   7    chr7_9499039     ASom    T    C        0      0        2 
   7    chr7_9499039     HCab    T    C        1      2        2 
   7    chr7_9499039     HPrz    T    C        1      2        2 
   7    chr7_9499039     ZBoe    T    C        0      0        2 
   7    chr7_9499039     ZGre    T    C        0      0        2 
   7    chr7_9499039     ZHar    T    C        0      0        2 
   7    chr7_9499039   Sample    T    C        1      2        2 
   7    chr7_9499427     AAsi    G    C        0      0        2 
   7    chr7_9499427     AKia    G    C        0      0        2 
   7    chr7_9499427     AOna    G    C        0      0        2 
   7    chr7_9499427     ASom    G    C        0      0        2 
   7    chr7_9499427     HCab    G    C        0      0        2 
   7    chr7_9499427     HPrz    G    C        0      0        2 
   7    chr7_9499427     ZBoe    G    C        0      0        2 
   7    chr7_9499427     ZGre    G    C        1      2        2 
   7    chr7_9499427     ZHar    G    C        0      0        2 
   7    chr7_9499427   Sample    G    C        0      0        2 
   7    chr7_9500867     AAsi    A    G        0      0        2 
   7    chr7_9500867     AKia    A    G        0      0        2 
   7    chr7_9500867     AOna    A    G        0      0        2 
   7    chr7_9500867     ASom    A    G        0      0        2 
   7    chr7_9500867     HCab    A    G        1      2        2 
   7    chr7_9500867     HPrz    A    G        1      2        2 
   7    chr7_9500867     ZBoe    A    G        0      0        2 
   7    chr7_9500867     ZGre    A    G        0      0        2 
   7    chr7_9500867     ZHar    A    G        0      0        2 
   7    chr7_9500867   Sample    A    G        1      2        2 
   7    chr7_9501379     AAsi    A    G        0      0        2 
   7    chr7_9501379     AKia    A    G        0      0        2 
   7    chr7_9501379     AOna    A    G        0      0        2 
   7    chr7_9501379     ASom    A    G        0      0        2 
   7    chr7_9501379     HCab    A    G        1      2        2 
   7    chr7_9501379     HPrz    A    G        1      2        2 
   7    chr7_9501379     ZBoe    A    G        0      0        2 
   7    chr7_9501379     ZGre    A    G        0      0        2 
   7    chr7_9501379     ZHar    A    G        0      0        2 
   7    chr7_9501379   Sample    A    G        1      2        2 
   7    chr7_9502760     AAsi    T    G        0      0        2 
   7    chr7_9502760     AKia    T    G        0      0        2 
   7    chr7_9502760     AOna    T    G        0      0        2 
   7    chr7_9502760     ASom    T    G        0      0        2 
   7    chr7_9502760     HCab    T    G        1      2        2 
   7    chr7_9502760     HPrz    T    G        1      2        2 
   7    chr7_9502760     ZBoe    T    G        0      0        2 
   7    chr7_9502760     ZGre    T    G        0      0        2 
   7    chr7_9502760     ZHar    T    G        0      0        2 
   7    chr7_9502760   Sample    T    G        1      2        2 
   7    chr7_9502927     AAsi    G    C        0      0        2 
   7    chr7_9502927     AKia    G    C        0      0        2 
   7    chr7_9502927     AOna    G    C        0      0        2 
   7    chr7_9502927     ASom    G    C        0      0        2 
   7    chr7_9502927     HCab    G    C      0.5      1        2 
   7    chr7_9502927     HPrz    G    C        0      0        2 
   7    chr7_9502927     ZBoe    G    C        0      0        2 
   7    chr7_9502927     ZGre    G    C        0      0        2 
   7    chr7_9502927     ZHar    G    C        0      0        2 
   7    chr7_9502927   Sample    G    C        0      0        2 
   7    chr7_9503590     AAsi    A    G        0      0        2 
   7    chr7_9503590     AKia    A    G        0      0        2 
   7    chr7_9503590     AOna    A    G        0      0        2 
   7    chr7_9503590     ASom    A    G        0      0        2 
   7    chr7_9503590     HCab    A    G        1      2        2 
   7    chr7_9503590     HPrz    A    G        1      2        2 
   7    chr7_9503590     ZBoe    A    G        0      0        2 
   7    chr7_9503590     ZGre    A    G        0      0        2 
   7    chr7_9503590     ZHar    A    G        0      0        2 
   7    chr7_9503590   Sample    A    G        1      2        2 
   7    chr7_9510264     AAsi    C    G        0      0        2 
   7    chr7_9510264     AKia    C    G        0      0        2 
   7    chr7_9510264     AOna    C    G      0.5      1        2 
   7    chr7_9510264     ASom    C    G        0      0        2 
   7    chr7_9510264     HCab    C    G        0      0        2 
   7    chr7_9510264     HPrz    C    G        0      0        2 
   7    chr7_9510264     ZBoe    C    G        0      0        2 
   7    chr7_9510264     ZGre    C    G        0      0        2 
   7    chr7_9510264     ZHar    C    G        0      0        2 
   7    chr7_9510264   Sample    C    G        0      0        2 
   7    chr7_9510385     AAsi    G    A        0      0        2 
   7    chr7_9510385     AKia    G    A        0      0        2 
   7    chr7_9510385     AOna    G    A        0      0        2 
   7    chr7_9510385     ASom    G    A        0      0        2 
   7    chr7_9510385     HCab    G    A        1      2        2 
   7    chr7_9510385     HPrz    G    A        1      2        2 
   7    chr7_9510385     ZBoe    G    A        0      0        2 
   7    chr7_9510385     ZGre    G    A        0      0        2 
   7    chr7_9510385     ZHar    G    A        0      0        2 
   7    chr7_9510385   Sample    G    A        1      2        2 
   7    chr7_9512132     AAsi    G    T        0      0        2 
   7    chr7_9512132     AKia    G    T        0      0        2 
   7    chr7_9512132     AOna    G    T        0      0        2 
   7    chr7_9512132     ASom    G    T        0      0        2 
   7    chr7_9512132     HCab    G    T        1      2        2 
   7    chr7_9512132     HPrz    G    T        1      2        2 
   7    chr7_9512132     ZBoe    G    T        0      0        2 
   7    chr7_9512132     ZGre    G    T        0      0        2 
   7    chr7_9512132     ZHar    G    T        0      0        2 
   7    chr7_9512132   Sample    G    T        1      2        2 
   7    chr7_9515110     AAsi    C    T        0      0        2 
   7    chr7_9515110     AKia    C    T        0      0        2 
   7    chr7_9515110     AOna    C    T        0      0        2 
   7    chr7_9515110     ASom    C    T        0      0        2 
   7    chr7_9515110     HCab    C    T        1      2        2 
   7    chr7_9515110     HPrz    C    T        1      2        2 
   7    chr7_9515110     ZBoe    C    T        0      0        2 
   7    chr7_9515110     ZGre    C    T        0      0        2 
   7    chr7_9515110     ZHar    C    T        0      0        2 
   7    chr7_9515110   Sample    C    T        1      2        2 
   7    chr7_9533489     AAsi    C    G        0      0        2 
   7    chr7_9533489     AKia    C    G      0.5      1        2 
   7    chr7_9533489     AOna    C    G      0.5      1        2 
   7    chr7_9533489     ASom    C    G        0      0        2 
   7    chr7_9533489     HCab    C    G        0      0        2 
   7    chr7_9533489     HPrz    C    G        0      0        2 
   7    chr7_9533489     ZBoe    C    G        0      0        2 
   7    chr7_9533489     ZGre    C    G        0      0        2 
   7    chr7_9533489     ZHar    C    G        0      0        2 
   7    chr7_9533489   Sample    C    G        0      0        2 
   7    chr7_9540367     AAsi    A    G        0      0        2 
   7    chr7_9540367     AKia    A    G        0      0        2 
   7    chr7_9540367     AOna    A    G      0.5      1        2 
   7    chr7_9540367     ASom    A    G        0      0        2 
   7    chr7_9540367     HCab    A    G        0      0        2 
   7    chr7_9540367     HPrz    A    G        0      0        2 
   7    chr7_9540367     ZBoe    A    G        0      0        2 
   7    chr7_9540367     ZGre    A    G        0      0        2 
   7    chr7_9540367     ZHar    A    G        0      0        2 
   7    chr7_9540367   Sample    A    G        0      0        2 
   7    chr7_9540707     AAsi    A    C        0      0        2 
   7    chr7_9540707     AKia    A    C        0      0        2 
   7    chr7_9540707     AOna    A    C        0      0        2 
   7    chr7_9540707     ASom    A    C        0      0        2 
   7    chr7_9540707     HCab    A    C        0      0        2 
   7    chr7_9540707     HPrz    A    C        0      0        2 
   7    chr7_9540707     ZBoe    A    C      0.5      1        2 
   7    chr7_9540707     ZGre    A    C        0      0        2 
   7    chr7_9540707     ZHar    A    C        0      0        2 
   7    chr7_9540707   Sample    A    C        0      0        2 
   7    chr7_9541923     AAsi    T    C        0      0        2 
   7    chr7_9541923     AKia    T    C        0      0        2 
   7    chr7_9541923     AOna    T    C        0      0        2 
   7    chr7_9541923     ASom    T    C        0      0        2 
   7    chr7_9541923     HCab    T    C        0      0        2 
   7    chr7_9541923     HPrz    T    C        0      0        2 
   7    chr7_9541923     ZBoe    T    C        1      2        2 
   7    chr7_9541923     ZGre    T    C        1      2        2 
   7    chr7_9541923     ZHar    T    C        1      2        2 
   7    chr7_9541923   Sample    T    C        0      0        2 
   7    chr7_9550043     AAsi    G    C        0      0        2 
   7    chr7_9550043     AKia    G    C        0      0        2 
   7    chr7_9550043     AOna    G    C      0.5      1        2 
   7    chr7_9550043     ASom    G    C        0      0        2 
   7    chr7_9550043     HCab    G    C        0      0        2 
   7    chr7_9550043     HPrz    G    C        0      0        2 
   7    chr7_9550043     ZBoe    G    C        0      0        2 
   7    chr7_9550043     ZGre    G    C        0      0        2 
   7    chr7_9550043     ZHar    G    C        0      0        2 
   7    chr7_9550043   Sample    G    C        0      0        2 
   7    chr7_9553365     AAsi    T    C        0      0        2 
   7    chr7_9553365     AKia    T    C        0      0        2 
   7    chr7_9553365     AOna    T    C        0      0        2 
   7    chr7_9553365     ASom    T    C        0      0        2 
   7    chr7_9553365     HCab    T    C        1      2        2 
   7    chr7_9553365     HPrz    T    C        1      2        2 
   7    chr7_9553365     ZBoe    T    C        0      0        2 
   7    chr7_9553365     ZGre    T    C        0      0        2 
   7    chr7_9553365     ZHar    T    C        0      0        2 
   7    chr7_9553365   Sample    T    C        1      2        2 
   7    chr7_9556189     AAsi    T    C        0      0        2 
   7    chr7_9556189     AKia    T    C        0      0        2 
   7    chr7_9556189     AOna    T    C        0      0        2 
   7    chr7_9556189     ASom    T    C        0      0        2 
   7    chr7_9556189     HCab    T    C        0      0        2 
   7    chr7_9556189     HPrz    T    C        0      0        2 
   7    chr7_9556189     ZBoe    T    C      0.5      1        2 
   7    chr7_9556189     ZGre    T    C        0      0        2 
   7    chr7_9556189     ZHar    T    C        0      0        2 
   7    chr7_9556189   Sample    T    C        0      0        2 
   7    chr7_9560360     AAsi    A    T        0      0        2 
   7    chr7_9560360     AKia    A    T        0      0        2 
   7    chr7_9560360     AOna    A    T        0      0        2 
   7    chr7_9560360     ASom    A    T        0      0        2 
   7    chr7_9560360     HCab    A    T        0      0        2 
   7    chr7_9560360     HPrz    A    T      0.5      1        2 
   7    chr7_9560360     ZBoe    A    T        0      0        2 
   7    chr7_9560360     ZGre    A    T        0      0        2 
   7    chr7_9560360     ZHar    A    T        0      0        2 
   7    chr7_9560360   Sample    A    T        0      0        2 
   7    chr7_9567324     AAsi    G    C        0      0        2 
   7    chr7_9567324     AKia    G    C        0      0        2 
   7    chr7_9567324     AOna    G    C        0      0        2 
   7    chr7_9567324     ASom    G    C        0      0        2 
   7    chr7_9567324     HCab    G    C        1      2        2 
   7    chr7_9567324     HPrz    G    C        1      2        2 
   7    chr7_9567324     ZBoe    G    C        0      0        2 
   7    chr7_9567324     ZGre    G    C        0      0        2 
   7    chr7_9567324     ZHar    G    C        0      0        2 
   7    chr7_9567324   Sample    G    C        1      2        2 
   7    chr7_9569433     AAsi    T    C        0      0        2 
   7    chr7_9569433     AKia    T    C        0      0        2 
   7    chr7_9569433     AOna    T    C        0      0        2 
   7    chr7_9569433     ASom    T    C        0      0        2 
   7    chr7_9569433     HCab    T    C        1      2        2 
   7    chr7_9569433     HPrz    T    C        1      2        2 
   7    chr7_9569433     ZBoe    T    C        0      0        2 
   7    chr7_9569433     ZGre    T    C        0      0        2 
   7    chr7_9569433     ZHar    T    C        0      0        2 
   7    chr7_9569433   Sample    T    C        1      2        2 
   7    chr7_9577729     AAsi    G    A        0      0        2 
   7    chr7_9577729     AKia    G    A        0      0        2 
   7    chr7_9577729     AOna    G    A        0      0        2 
   7    chr7_9577729     ASom    G    A        0      0        2 
   7    chr7_9577729     HCab    G    A        0      0        2 
   7    chr7_9577729     HPrz    G    A        0      0        2 
   7    chr7_9577729     ZBoe    G    A        1      2        2 
   7    chr7_9577729     ZGre    G    A        0      0        2 
   7    chr7_9577729     ZHar    G    A        0      0        2 
   7    chr7_9577729   Sample    G    A        0      0        2 
   7    chr7_9585839     AAsi    G    A        0      0        2 
   7    chr7_9585839     AKia    G    A        0      0        2 
   7    chr7_9585839     AOna    G    A        0      0        2 
   7    chr7_9585839     ASom    G    A        0      0        2 
   7    chr7_9585839     HCab    G    A        0      0        2 
   7    chr7_9585839     HPrz    G    A        0      0        2 
   7    chr7_9585839     ZBoe    G    A      0.5      1        2 
   7    chr7_9585839     ZGre    G    A        0      0        2 
   7    chr7_9585839     ZHar    G    A        0      0        2 
   7    chr7_9585839   Sample    G    A        0      0        2 
   7    chr7_9595648     AAsi    G    A      0.5      1        2 
   7    chr7_9595648     AKia    G    A        0      0        2 
   7    chr7_9595648     AOna    G    A        0      0        2 
   7    chr7_9595648     ASom    G    A        0      0        2 
   7    chr7_9595648     HCab    G    A        0      0        2 
   7    chr7_9595648     HPrz    G    A        0      0        2 
   7    chr7_9595648     ZBoe    G    A        0      0        2 
   7    chr7_9595648     ZGre    G    A        0      0        2 
   7    chr7_9595648     ZHar    G    A        0      0        2 
   7    chr7_9595648   Sample    G    A        0      0        2 
   7    chr7_9596572     AAsi    G    C        0      0        2 
   7    chr7_9596572     AKia    G    C        0      0        2 
   7    chr7_9596572     AOna    G    C        0      0        2 
   7    chr7_9596572     ASom    G    C        0      0        2 
   7    chr7_9596572     HCab    G    C        0      0        2 
   7    chr7_9596572     HPrz    G    C        0      0        2 
   7    chr7_9596572     ZBoe    G    C        0      0        2 
   7    chr7_9596572     ZGre    G    C        0      0        2 
   7    chr7_9596572     ZHar    G    C      0.5      1        2 
   7    chr7_9596572   Sample    G    C        0      0        2 
   7    chr7_9596728     AAsi    G    A        1      2        2 
   7    chr7_9596728     AKia    G    A        0      0        2 
   7    chr7_9596728     AOna    G    A        0      0        2 
   7    chr7_9596728     ASom    G    A      0.5      1        2 
   7    chr7_9596728     HCab    G    A      0.5      1        2 
   7    chr7_9596728     HPrz    G    A        0      0        2 
   7    chr7_9596728     ZBoe    G    A        0      0        2 
   7    chr7_9596728     ZGre    G    A        0      0        2 
   7    chr7_9596728     ZHar    G    A        0      0        2 
   7    chr7_9596728   Sample    G    A        0      0        2 
   7    chr7_9601461     AAsi    C    A        0      0        2 
   7    chr7_9601461     AKia    C    A        0      0        2 
   7    chr7_9601461     AOna    C    A        0      0        2 
   7    chr7_9601461     ASom    C    A        0      0        2 
   7    chr7_9601461     HCab    C    A        0      0        2 
   7    chr7_9601461     HPrz    C    A        0      0        2 
   7    chr7_9601461     ZBoe    C    A        0      0        2 
   7    chr7_9601461     ZGre    C    A        1      2        2 
   7    chr7_9601461     ZHar    C    A        0      0        2 
   7    chr7_9601461   Sample    C    A        0      0        2 
   7    chr7_9606554     AAsi    T    G        0      0        2 
   7    chr7_9606554     AKia    T    G        0      0        2 
   7    chr7_9606554     AOna    T    G        0      0        2 
   7    chr7_9606554     ASom    T    G        0      0        2 
   7    chr7_9606554     HCab    T    G        1      2        2 
   7    chr7_9606554     HPrz    T    G        1      2        2 
   7    chr7_9606554     ZBoe    T    G        0      0        2 
   7    chr7_9606554     ZGre    T    G        0      0        2 
   7    chr7_9606554     ZHar    T    G        0      0        2 
   7    chr7_9606554   Sample    T    G        1      2        2 
   7    chr7_9611692     AAsi    C    A        0      0        2 
   7    chr7_9611692     AKia    C    A        0      0        2 
   7    chr7_9611692     AOna    C    A        0      0        2 
   7    chr7_9611692     ASom    C    A        0      0        2 
   7    chr7_9611692     HCab    C    A        1      2        2 
   7    chr7_9611692     HPrz    C    A        1      2        2 
   7    chr7_9611692     ZBoe    C    A        0      0        2 
   7    chr7_9611692     ZGre    C    A        0      0        2 
   7    chr7_9611692     ZHar    C    A        0      0        2 
   7    chr7_9611692   Sample    C    A        1      2        2 
   7    chr7_9616557     AAsi    A    T        0      0        2 
   7    chr7_9616557     AKia    A    T        0      0        2 
   7    chr7_9616557     AOna    A    T        0      0        2 
   7    chr7_9616557     ASom    A    T        0      0        2 
   7    chr7_9616557     HCab    A    T        0      0        2 
   7    chr7_9616557     HPrz    A    T        0      0        2 
   7    chr7_9616557     ZBoe    A    T        1      2        2 
   7    chr7_9616557     ZGre    A    T        0      0        2 
   7    chr7_9616557     ZHar    A    T        0      0        2 
   7    chr7_9616557   Sample    A    T        0      0        2 
   7    chr7_9620378     AAsi    A    G        0      0        2 
   7    chr7_9620378     AKia    A    G        0      0        2 
   7    chr7_9620378     AOna    A    G        0      0        2 
   7    chr7_9620378     ASom    A    G        0      0        2 
   7    chr7_9620378     HCab    A    G      0.5      1        2 
   7    chr7_9620378     HPrz    A    G      0.5      1        2 
   7    chr7_9620378     ZBoe    A    G        0      0        2 
   7    chr7_9620378     ZGre    A    G        0      0        2 
   7    chr7_9620378     ZHar    A    G        0      0        2 
   7    chr7_9620378   Sample    A    G        1      2        2 
   7    chr7_9635863     AAsi    A    G        0      0        2 
   7    chr7_9635863     AKia    A    G        0      0        2 
   7    chr7_9635863     AOna    A    G        0      0        2 
   7    chr7_9635863     ASom    A    G        0      0        2 
   7    chr7_9635863     HCab    A    G        1      2        2 
   7    chr7_9635863     HPrz    A    G        1      2        2 
   7    chr7_9635863     ZBoe    A    G        0      0        2 
   7    chr7_9635863     ZGre    A    G        0      0        2 
   7    chr7_9635863     ZHar    A    G        0      0        2 
   7    chr7_9635863   Sample    A    G        1      2        2 
   7    chr7_9652507     AAsi    A    G        0      0        2 
   7    chr7_9652507     AKia    A    G        0      0        2 
   7    chr7_9652507     AOna    A    G        0      0        2 
   7    chr7_9652507     ASom    A    G        0      0        2 
   7    chr7_9652507     HCab    A    G        1      2        2 
   7    chr7_9652507     HPrz    A    G        1      2        2 
   7    chr7_9652507     ZBoe    A    G        0      0        2 
   7    chr7_9652507     ZGre    A    G        0      0        2 
   7    chr7_9652507     ZHar    A    G        0      0        2 
   7    chr7_9652507   Sample    A    G        1      2        2 
   7    chr7_9653133     AAsi    G    A        0      0        2 
   7    chr7_9653133     AKia    G    A        0      0        2 
   7    chr7_9653133     AOna    G    A        0      0        2 
   7    chr7_9653133     ASom    G    A        0      0        2 
   7    chr7_9653133     HCab    G    A        0      0        2 
   7    chr7_9653133     HPrz    G    A        0      0        2 
   7    chr7_9653133     ZBoe    G    A        1      2        2 
   7    chr7_9653133     ZGre    G    A        0      0        2 
   7    chr7_9653133     ZHar    G    A        0      0        2 
   7    chr7_9653133   Sample    G    A        0      0        2 
   7    chr7_9662869     AAsi    C    T        0      0        2 
   7    chr7_9662869     AKia    C    T        0      0        2 
   7    chr7_9662869     AOna    C    T        0      0        2 
   7    chr7_9662869     ASom    C    T        0      0        2 
   7    chr7_9662869     HCab    C    T        0      0        2 
   7    chr7_9662869     HPrz    C    T        0      0        2 
   7    chr7_9662869     ZBoe    C    T        0      0        2 
   7    chr7_9662869     ZGre    C    T        0      0        2 
   7    chr7_9662869     ZHar    C    T      0.5      1        2 
   7    chr7_9662869   Sample    C    T        0      0        2 
   7    chr7_9670075     AAsi    G    A        0      0        2 
   7    chr7_9670075     AKia    G    A        0      0        2 
   7    chr7_9670075     AOna    G    A        0      0        2 
   7    chr7_9670075     ASom    G    A        0      0        2 
   7    chr7_9670075     HCab    G    A      0.5      1        2 
   7    chr7_9670075     HPrz    G    A        0      0        2 
   7    chr7_9670075     ZBoe    G    A        0      0        2 
   7    chr7_9670075     ZGre    G    A        0      0        2 
   7    chr7_9670075     ZHar    G    A        0      0        2 
   7    chr7_9670075   Sample    G    A        0      0        2 
   7    chr7_9676476     AAsi    A    G        0      0        2 
   7    chr7_9676476     AKia    A    G        0      0        2 
   7    chr7_9676476     AOna    A    G        0      0        2 
   7    chr7_9676476     ASom    A    G        0      0        2 
   7    chr7_9676476     HCab    A    G        0      0        2 
   7    chr7_9676476     HPrz    A    G        0      0        2 
   7    chr7_9676476     ZBoe    A    G      0.5      1        2 
   7    chr7_9676476     ZGre    A    G        0      0        2 
   7    chr7_9676476     ZHar    A    G        0      0        2 
   7    chr7_9676476   Sample    A    G        0      0        2 
   7    chr7_9684231     AAsi    A    G        0      0        2 
   7    chr7_9684231     AKia    A    G        0      0        2 
   7    chr7_9684231     AOna    A    G        0      0        2 
   7    chr7_9684231     ASom    A    G      0.5      1        2 
   7    chr7_9684231     HCab    A    G        0      0        2 
   7    chr7_9684231     HPrz    A    G        0      0        2 
   7    chr7_9684231     ZBoe    A    G        0      0        2 
   7    chr7_9684231     ZGre    A    G        0      0        2 
   7    chr7_9684231     ZHar    A    G        0      0        2 
   7    chr7_9684231   Sample    A    G        0      0        2 
   7    chr7_9692493     AAsi    A    T        0      0        2 
   7    chr7_9692493     AKia    A    T        0      0        2 
   7    chr7_9692493     AOna    A    T        0      0        2 
   7    chr7_9692493     ASom    A    T        0      0        2 
   7    chr7_9692493     HCab    A    T        1      2        2 
   7    chr7_9692493     HPrz    A    T        1      2        2 
   7    chr7_9692493     ZBoe    A    T        0      0        2 
   7    chr7_9692493     ZGre    A    T        0      0        2 
   7    chr7_9692493     ZHar    A    T        0      0        2 
   7    chr7_9692493   Sample    A    T        1      2        2 
   7    chr7_9697667     AAsi    T    G        0      0        2 
   7    chr7_9697667     AKia    T    G        1      2        2 
   7    chr7_9697667     AOna    T    G        1      2        2 
   7    chr7_9697667     ASom    T    G        0      0        2 
   7    chr7_9697667     HCab    T    G        0      0        2 
   7    chr7_9697667     HPrz    T    G        0      0        2 
   7    chr7_9697667     ZBoe    T    G        0      0        2 
   7    chr7_9697667     ZGre    T    G        0      0        2 
   7    chr7_9697667     ZHar    T    G        0      0        2 
   7    chr7_9697667   Sample    T    G        0      0        2 
   7    chr7_9701057     AAsi    C    A        0      0        2 
   7    chr7_9701057     AKia    C    A        0      0        2 
   7    chr7_9701057     AOna    C    A        0      0        2 
   7    chr7_9701057     ASom    C    A        0      0        2 
   7    chr7_9701057     HCab    C    A        0      0        2 
   7    chr7_9701057     HPrz    C    A        0      0        2 
   7    chr7_9701057     ZBoe    C    A        0      0        2 
   7    chr7_9701057     ZGre    C    A        0      0        2 
   7    chr7_9701057     ZHar    C    A        1      2        2 
   7    chr7_9701057   Sample    C    A        0      0        2 
   7    chr7_9731675     AAsi    T    C        0      0        2 
   7    chr7_9731675     AKia    T    C        0      0        2 
   7    chr7_9731675     AOna    T    C        0      0        2 
   7    chr7_9731675     ASom    T    C        0      0        2 
   7    chr7_9731675     HCab    T    C        0      0        2 
   7    chr7_9731675     HPrz    T    C        0      0        2 
   7    chr7_9731675     ZBoe    T    C        0      0        2 
   7    chr7_9731675     ZGre    T    C      0.5      1        2 
   7    chr7_9731675     ZHar    T    C        0      0        2 
   7    chr7_9731675   Sample    T    C        0      0        2 
   7    chr7_9745258     AAsi    A    G        0      0        2 
   7    chr7_9745258     AKia    A    G        0      0        2 
   7    chr7_9745258     AOna    A    G        0      0        2 
   7    chr7_9745258     ASom    A    G        0      0        2 
   7    chr7_9745258     HCab    A    G        0      0        2 
   7    chr7_9745258     HPrz    A    G        0      0        2 
   7    chr7_9745258     ZBoe    A    G        0      0        2 
   7    chr7_9745258     ZGre    A    G      0.5      1        2 
   7    chr7_9745258     ZHar    A    G        0      0        2 
   7    chr7_9745258   Sample    A    G        0      0        2 
   7    chr7_9746308     AAsi    C    T        0      0        2 
   7    chr7_9746308     AKia    C    T        0      0        2 
   7    chr7_9746308     AOna    C    T        0      0        2 
   7    chr7_9746308     ASom    C    T        0      0        2 
   7    chr7_9746308     HCab    C    T        1      2        2 
   7    chr7_9746308     HPrz    C    T        1      2        2 
   7    chr7_9746308     ZBoe    C    T        0      0        2 
   7    chr7_9746308     ZGre    C    T        0      0        2 
   7    chr7_9746308     ZHar    C    T        0      0        2 
   7    chr7_9746308   Sample    C    T        1      2        2 
   7    chr7_9747280     AAsi    G    A        0      0        2 
   7    chr7_9747280     AKia    G    A        0      0        2 
   7    chr7_9747280     AOna    G    A        0      0        2 
   7    chr7_9747280     ASom    G    A        0      0        2 
   7    chr7_9747280     HCab    G    A        1      2        2 
   7    chr7_9747280     HPrz    G    A        1      2        2 
   7    chr7_9747280     ZBoe    G    A        0      0        2 
   7    chr7_9747280     ZGre    G    A        0      0        2 
   7    chr7_9747280     ZHar    G    A        0      0        2 
   7    chr7_9747280   Sample    G    A        1      2        2 
   7    chr7_9749898     AAsi    C    T        0      0        2 
   7    chr7_9749898     AKia    C    T        0      0        2 
   7    chr7_9749898     AOna    C    T        0      0        2 
   7    chr7_9749898     ASom    C    T        0      0        2 
   7    chr7_9749898     HCab    C    T        1      2        2 
   7    chr7_9749898     HPrz    C    T        1      2        2 
   7    chr7_9749898     ZBoe    C    T        0      0        2 
   7    chr7_9749898     ZGre    C    T        0      0        2 
   7    chr7_9749898     ZHar    C    T        0      0        2 
   7    chr7_9749898   Sample    C    T        1      2        2 
   7    chr7_9752171     AAsi    A    T        0      0        2 
   7    chr7_9752171     AKia    A    T        0      0        2 
   7    chr7_9752171     AOna    A    T        0      0        2 
   7    chr7_9752171     ASom    A    T      0.5      1        2 
   7    chr7_9752171     HCab    A    T        0      0        2 
   7    chr7_9752171     HPrz    A    T        0      0        2 
   7    chr7_9752171     ZBoe    A    T        0      0        2 
   7    chr7_9752171     ZGre    A    T        0      0        2 
   7    chr7_9752171     ZHar    A    T        0      0        2 
   7    chr7_9752171   Sample    A    T        0      0        2 
   7    chr7_9758441     AAsi    T    C        1      2        2 
   7    chr7_9758441     AKia    T    C        0      0        2 
   7    chr7_9758441     AOna    T    C        0      0        2 
   7    chr7_9758441     ASom    T    C        0      0        2 
   7    chr7_9758441     HCab    T    C        0      0        2 
   7    chr7_9758441     HPrz    T    C        0      0        2 
   7    chr7_9758441     ZBoe    T    C        0      0        2 
   7    chr7_9758441     ZGre    T    C        0      0        2 
   7    chr7_9758441     ZHar    T    C        0      0        2 
   7    chr7_9758441   Sample    T    C        0      0        2 
   7    chr7_9758707     AAsi    C    G        0      0        2 
   7    chr7_9758707     AKia    C    G        0      0        2 
   7    chr7_9758707     AOna    C    G        0      0        2 
   7    chr7_9758707     ASom    C    G        0      0        2 
   7    chr7_9758707     HCab    C    G        1      2        2 
   7    chr7_9758707     HPrz    C    G        1      2        2 
   7    chr7_9758707     ZBoe    C    G        0      0        2 
   7    chr7_9758707     ZGre    C    G        0      0        2 
   7    chr7_9758707     ZHar    C    G        0      0        2 
   7    chr7_9758707   Sample    C    G        1      2        2 
   7    chr7_9767833     AAsi    G    T        0      0        2 
   7    chr7_9767833     AKia    G    T        0      0        2 
   7    chr7_9767833     AOna    G    T        0      0        2 
   7    chr7_9767833     ASom    G    T        0      0        2 
   7    chr7_9767833     HCab    G    T        0      0        2 
   7    chr7_9767833     HPrz    G    T      0.5      1        2 
   7    chr7_9767833     ZBoe    G    T        0      0        2 
   7    chr7_9767833     ZGre    G    T        0      0        2 
   7    chr7_9767833     ZHar    G    T        0      0        2 
   7    chr7_9767833   Sample    G    T        0      0        2 
   7    chr7_9767989     AAsi    T    C        0      0        2 
   7    chr7_9767989     AKia    T    C        0      0        2 
   7    chr7_9767989     AOna    T    C        0      0        2 
   7    chr7_9767989     ASom    T    C        0      0        2 
   7    chr7_9767989     HCab    T    C        0      0        2 
   7    chr7_9767989     HPrz    T    C        0      0        2 
   7    chr7_9767989     ZBoe    T    C      0.5      1        2 
   7    chr7_9767989     ZGre    T    C        0      0        2 
   7    chr7_9767989     ZHar    T    C        0      0        2 
   7    chr7_9767989   Sample    T    C        0      0        2 
   7    chr7_9772253     AAsi    G    A        0      0        2 
   7    chr7_9772253     AKia    G    A        0      0        2 
   7    chr7_9772253     AOna    G    A        1      2        2 
   7    chr7_9772253     ASom    G    A        0      0        2 
   7    chr7_9772253     HCab    G    A        0      0        2 
   7    chr7_9772253     HPrz    G    A        0      0        2 
   7    chr7_9772253     ZBoe    G    A        0      0        2 
   7    chr7_9772253     ZGre    G    A        0      0        2 
   7    chr7_9772253     ZHar    G    A        0      0        2 
   7    chr7_9772253   Sample    G    A        0      0        2 
   7    chr7_9776189     AAsi    C    G      0.5      1        2 
   7    chr7_9776189     AKia    C    G        0      0        2 
   7    chr7_9776189     AOna    C    G        0      0        2 
   7    chr7_9776189     ASom    C    G        0      0        2 
   7    chr7_9776189     HCab    C    G        0      0        2 
   7    chr7_9776189     HPrz    C    G        0      0        2 
   7    chr7_9776189     ZBoe    C    G        0      0        2 
   7    chr7_9776189     ZGre    C    G        0      0        2 
   7    chr7_9776189     ZHar    C    G        0      0        2 
   7    chr7_9776189   Sample    C    G        0      0        2 
   7    chr7_9797779     AAsi    T    C        0      0        2 
   7    chr7_9797779     AKia    T    C        0      0        2 
   7    chr7_9797779     AOna    T    C        0      0        2 
   7    chr7_9797779     ASom    T    C        0      0        2 
   7    chr7_9797779     HCab    T    C        0      0        2 
   7    chr7_9797779     HPrz    T    C        0      0        2 
   7    chr7_9797779     ZBoe    T    C      0.5      1        2 
   7    chr7_9797779     ZGre    T    C        0      0        2 
   7    chr7_9797779     ZHar    T    C        0      0        2 
   7    chr7_9797779   Sample    T    C        0      0        2 
   7    chr7_9830415     AAsi    T    G        1      2        2 
   7    chr7_9830415     AKia    T    G        1      2        2 
   7    chr7_9830415     AOna    T    G        0      0        2 
   7    chr7_9830415     ASom    T    G        1      2        2 
   7    chr7_9830415     HCab    T    G        0      0        2 
   7    chr7_9830415     HPrz    T    G        0      0        2 
   7    chr7_9830415     ZBoe    T    G        0      0        2 
   7    chr7_9830415     ZGre    T    G        0      0        2 
   7    chr7_9830415     ZHar    T    G        0      0        2 
   7    chr7_9830415   Sample    T    G        0      0        2 
   7    chr7_9858781     AAsi    C    T        0      0        2 
   7    chr7_9858781     AKia    C    T        0      0        2 
   7    chr7_9858781     AOna    C    T        0      0        2 
   7    chr7_9858781     ASom    C    T        0      0        2 
   7    chr7_9858781     HCab    C    T        1      2        2 
   7    chr7_9858781     HPrz    C    T        1      2        2 
   7    chr7_9858781     ZBoe    C    T        0      0        2 
   7    chr7_9858781     ZGre    C    T        0      0        2 
   7    chr7_9858781     ZHar    C    T        0      0        2 
   7    chr7_9858781   Sample    C    T        1      2        2 
   7    chr7_9859332     AAsi    A    G        0      0        2 
   7    chr7_9859332     AKia    A    G        0      0        2 
   7    chr7_9859332     AOna    A    G        0      0        2 
   7    chr7_9859332     ASom    A    G        0      0        2 
   7    chr7_9859332     HCab    A    G        0      0        2 
   7    chr7_9859332     HPrz    A    G        0      0        2 
   7    chr7_9859332     ZBoe    A    G        0      0        2 
   7    chr7_9859332     ZGre    A    G        0      0        2 
   7    chr7_9859332     ZHar    A    G        1      2        2 
   7    chr7_9859332   Sample    A    G        0      0        2 
   7    chr7_9874925     AAsi    A    G        1      2        2 
   7    chr7_9874925     AKia    A    G        0      0        2 
   7    chr7_9874925     AOna    A    G        0      0        2 
   7    chr7_9874925     ASom    A    G        1      2        2 
   7    chr7_9874925     HCab    A    G        0      0        2 
   7    chr7_9874925     HPrz    A    G        0      0        2 
   7    chr7_9874925     ZBoe    A    G        0      0        2 
   7    chr7_9874925     ZGre    A    G        0      0        2 
   7    chr7_9874925     ZHar    A    G        0      0        2 
   7    chr7_9874925   Sample    A    G        1      2        2 
   7    chr7_9876984     AAsi    T    C        0      0        2 
   7    chr7_9876984     AKia    T    C        0      0        2 
   7    chr7_9876984     AOna    T    C        0      0        2 
   7    chr7_9876984     ASom    T    C        0      0        2 
   7    chr7_9876984     HCab    T    C        0      0        2 
   7    chr7_9876984     HPrz    T    C        0      0        2 
   7    chr7_9876984     ZBoe    T    C      0.5      1        2 
   7    chr7_9876984     ZGre    T    C        0      0        2 
   7    chr7_9876984     ZHar    T    C        0      0        2 
   7    chr7_9876984   Sample    T    C        0      0        2 
   7    chr7_9882843     AAsi    T    C        1      2        2 
   7    chr7_9882843     AKia    T    C        0      0        2 
   7    chr7_9882843     AOna    T    C        0      0        2 
   7    chr7_9882843     ASom    T    C      0.5      1        2 
   7    chr7_9882843     HCab    T    C        1      2        2 
   7    chr7_9882843     HPrz    T    C        1      2        2 
   7    chr7_9882843     ZBoe    T    C        0      0        2 
   7    chr7_9882843     ZGre    T    C        0      0        2 
   7    chr7_9882843     ZHar    T    C        0      0        2 
   7    chr7_9882843   Sample    T    C        1      2        2 
   7    chr7_9906562     AAsi    G    T        0      0        2 
   7    chr7_9906562     AKia    G    T        0      0        2 
   7    chr7_9906562     AOna    G    T        0      0        2 
   7    chr7_9906562     ASom    G    T        1      2        2 
   7    chr7_9906562     HCab    G    T        0      0        2 
   7    chr7_9906562     HPrz    G    T        0      0        2 
   7    chr7_9906562     ZBoe    G    T        0      0        2 
   7    chr7_9906562     ZGre    G    T        0      0        2 
   7    chr7_9906562     ZHar    G    T        0      0        2 
   7    chr7_9906562   Sample    G    T        0      0        2 
   7    chr7_9931692     AAsi    G    T        1      2        2 
   7    chr7_9931692     AKia    G    T        0      0        2 
   7    chr7_9931692     AOna    G    T        0      0        2 
   7    chr7_9931692     ASom    G    T        0      0        2 
   7    chr7_9931692     HCab    G    T        0      0        2 
   7    chr7_9931692     HPrz    G    T        0      0        2 
   7    chr7_9931692     ZBoe    G    T        0      0        2 
   7    chr7_9931692     ZGre    G    T        0      0        2 
   7    chr7_9931692     ZHar    G    T        0      0        2 
   7    chr7_9931692   Sample    G    T        0      0        2 
   7    chr7_9931983     AAsi    T    G        0      0        2 
   7    chr7_9931983     AKia    T    G        0      0        2 
   7    chr7_9931983     AOna    T    G        0      0        2 
   7    chr7_9931983     ASom    T    G        0      0        2 
   7    chr7_9931983     HCab    T    G        0      0        2 
   7    chr7_9931983     HPrz    T    G        0      0        2 
   7    chr7_9931983     ZBoe    T    G        0      0        2 
   7    chr7_9931983     ZGre    T    G      0.5      1        2 
   7    chr7_9931983     ZHar    T    G        0      0        2 
   7    chr7_9931983   Sample    T    G        0      0        2 
   7    chr7_9935083     AAsi    T    C        0      0        2 
   7    chr7_9935083     AKia    T    C        0      0        2 
   7    chr7_9935083     AOna    T    C        0      0        2 
   7    chr7_9935083     ASom    T    C        0      0        2 
   7    chr7_9935083     HCab    T    C        1      2        2 
   7    chr7_9935083     HPrz    T    C        1      2        2 
   7    chr7_9935083     ZBoe    T    C        0      0        2 
   7    chr7_9935083     ZGre    T    C        0      0        2 
   7    chr7_9935083     ZHar    T    C        0      0        2 
   7    chr7_9935083   Sample    T    C        1      2        2 
   7    chr7_9936447     AAsi    C    G        0      0        2 
   7    chr7_9936447     AKia    C    G        1      2        2 
   7    chr7_9936447     AOna    C    G        0      0        2 
   7    chr7_9936447     ASom    C    G        0      0        2 
   7    chr7_9936447     HCab    C    G        0      0        2 
   7    chr7_9936447     HPrz    C    G        0      0        2 
   7    chr7_9936447     ZBoe    C    G        0      0        2 
   7    chr7_9936447     ZGre    C    G        0      0        2 
   7    chr7_9936447     ZHar    C    G        0      0        2 
   7    chr7_9936447   Sample    C    G        0      0        2 
   7    chr7_9958072     AAsi    A    G        0      0        2 
   7    chr7_9958072     AKia    A    G        0      0        2 
   7    chr7_9958072     AOna    A    G        1      2        2 
   7    chr7_9958072     ASom    A    G        0      0        2 
   7    chr7_9958072     HCab    A    G        0      0        2 
   7    chr7_9958072     HPrz    A    G        0      0        2 
   7    chr7_9958072     ZBoe    A    G        0      0        2 
   7    chr7_9958072     ZGre    A    G        0      0        2 
   7    chr7_9958072     ZHar    A    G        0      0        2 
   7    chr7_9958072   Sample    A    G        0      0        2 
   7    chr7_9971268     AAsi    C    T        0      0        2 
   7    chr7_9971268     AKia    C    T        0      0        2 
   7    chr7_9971268     AOna    C    T        0      0        2 
   7    chr7_9971268     ASom    C    T        0      0        2 
   7    chr7_9971268     HCab    C    T        0      0        2 
   7    chr7_9971268     HPrz    C    T        0      0        2 
   7    chr7_9971268     ZBoe    C    T      0.5      1        2 
   7    chr7_9971268     ZGre    C    T        0      0        2 
   7    chr7_9971268     ZHar    C    T        1      2        2 
   7    chr7_9971268   Sample    C    T        0      0        2 
   7    chr7_9977663     AAsi    A    G        0      0        2 
   7    chr7_9977663     AKia    A    G        0      0        2 
   7    chr7_9977663     AOna    A    G        0      0        2 
   7    chr7_9977663     ASom    A    G        0      0        2 
   7    chr7_9977663     HCab    A    G        1      2        2 
   7    chr7_9977663     HPrz    A    G        1      2        2 
   7    chr7_9977663     ZBoe    A    G        0      0        2 
   7    chr7_9977663     ZGre    A    G        0      0        2 
   7    chr7_9977663     ZHar    A    G        0      0        2 
   7    chr7_9977663   Sample    A    G        1      2        2 
   7    chr7_9979710     AAsi    A    G        0      0        2 
   7    chr7_9979710     AKia    A    G        0      0        2 
   7    chr7_9979710     AOna    A    G        0      0        2 
   7    chr7_9979710     ASom    A    G        0      0        2 
   7    chr7_9979710     HCab    A    G        0      0        2 
   7    chr7_9979710     HPrz    A    G        0      0        2 
   7    chr7_9979710     ZBoe    A    G      0.5      1        2 
   7    chr7_9979710     ZGre    A    G        0      0        2 
   7    chr7_9979710     ZHar    A    G        0      0        2 
   7    chr7_9979710   Sample    A    G        0      0        2 
   7    chr7_9988935     AAsi    T    C        0      0        2 
   7    chr7_9988935     AKia    T    C        1      2        2 
   7    chr7_9988935     AOna    T    C        0      0        2 
   7    chr7_9988935     ASom    T    C        0      0        2 
   7    chr7_9988935     HCab    T    C        0      0        2 
   7    chr7_9988935     HPrz    T    C        0      0        2 
   7    chr7_9988935     ZBoe    T    C        1      2        2 
   7    chr7_9988935     ZGre    T    C        1      2        2 
   7    chr7_9988935     ZHar    T    C        1      2        2 
   7    chr7_9988935   Sample    T    C        0      0        2 
   7    chr7_9990742     AAsi    C    G        0      0        2 
   7    chr7_9990742     AKia    C    G      0.5      1        2 
   7    chr7_9990742     AOna    C    G        0      0        2 
   7    chr7_9990742     ASom    C    G        0      0        2 
   7    chr7_9990742     HCab    C    G        0      0        2 
   7    chr7_9990742     HPrz    C    G        0      0        2 
   7    chr7_9990742     ZBoe    C    G        0      0        2 
   7    chr7_9990742     ZGre    C    G        0      0        2 
   7    chr7_9990742     ZHar    C    G        0      0        2 
   7    chr7_9990742   Sample    C    G        0      0        2 
   7    chr7_9994257     AAsi    T    C        0      0        2 
   7    chr7_9994257     AKia    T    C        0      0        2 
   7    chr7_9994257     AOna    T    C        1      2        2 
   7    chr7_9994257     ASom    T    C        0      0        2 
   7    chr7_9994257     HCab    T    C        0      0        2 
   7    chr7_9994257     HPrz    T    C        0      0        2 
   7    chr7_9994257     ZBoe    T    C        0      0        2 
   7    chr7_9994257     ZGre    T    C        0      0        2 
   7    chr7_9994257     ZHar    T    C        0      0        2 
   7    chr7_9994257   Sample    T    C        0      0        2 
   7   chr7_10003830     AAsi    C    T        0      0        2 
   7   chr7_10003830     AKia    C    T        0      0        2 
   7   chr7_10003830     AOna    C    T        0      0        2 
   7   chr7_10003830     ASom    C    T        0      0        2 
   7   chr7_10003830     HCab    C    T        1      2        2 
   7   chr7_10003830     HPrz    C    T        1      2        2 
   7   chr7_10003830     ZBoe    C    T        0      0        2 
   7   chr7_10003830     ZGre    C    T        0      0        2 
   7   chr7_10003830     ZHar    C    T        0      0        2 
   7   chr7_10003830   Sample    C    T        1      2        2 
   7   chr7_10019978     AAsi    A    T        0      0        2 
   7   chr7_10019978     AKia    A    T        0      0        2 
   7   chr7_10019978     AOna    A    T        0      0        2 
   7   chr7_10019978     ASom    A    T        0      0        2 
   7   chr7_10019978     HCab    A    T        1      2        2 
   7   chr7_10019978     HPrz    A    T        1      2        2 
   7   chr7_10019978     ZBoe    A    T        0      0        2 
   7   chr7_10019978     ZGre    A    T        0      0        2 
   7   chr7_10019978     ZHar    A    T        0      0        2 
   7   chr7_10019978   Sample    A    T        1      2        2 
   7   chr7_10022944     AAsi    A    G        0      0        2 
   7   chr7_10022944     AKia    A    G        0      0        2 
   7   chr7_10022944     AOna    A    G        0      0        2 
   7   chr7_10022944     ASom    A    G        0      0        2 
   7   chr7_10022944     HCab    A    G        1      2        2 
   7   chr7_10022944     HPrz    A    G      0.5      1        2 
   7   chr7_10022944     ZBoe    A    G        0      0        2 
   7   chr7_10022944     ZGre    A    G        0      0        2 
   7   chr7_10022944     ZHar    A    G        0      0        2 
   7   chr7_10022944   Sample    A    G        1      2        2 
   7   chr7_10023367     AAsi    A    T        0      0        2 
   7   chr7_10023367     AKia    A    T        0      0        2 
   7   chr7_10023367     AOna    A    T        0      0        2 
   7   chr7_10023367     ASom    A    T      0.5      1        2 
   7   chr7_10023367     HCab    A    T        0      0        2 
   7   chr7_10023367     HPrz    A    T        0      0        2 
   7   chr7_10023367     ZBoe    A    T        0      0        2 
   7   chr7_10023367     ZGre    A    T        0      0        2 
   7   chr7_10023367     ZHar    A    T        0      0        2 
   7   chr7_10023367   Sample    A    T        0      0        2 
   7   chr7_10035481     AAsi    G    A        0      0        2 
   7   chr7_10035481     AKia    G    A        0      0        2 
   7   chr7_10035481     AOna    G    A        0      0        2 
   7   chr7_10035481     ASom    G    A        0      0        2 
   7   chr7_10035481     HCab    G    A        1      2        2 
   7   chr7_10035481     HPrz    G    A        1      2        2 
   7   chr7_10035481     ZBoe    G    A        0      0        2 
   7   chr7_10035481     ZGre    G    A        0      0        2 
   7   chr7_10035481     ZHar    G    A        0      0        2 
   7   chr7_10035481   Sample    G    A        1      2        2 
   7   chr7_10042830     AAsi    T    G        0      0        2 
   7   chr7_10042830     AKia    T    G        0      0        2 
   7   chr7_10042830     AOna    T    G        0      0        2 
   7   chr7_10042830     ASom    T    G        0      0        2 
   7   chr7_10042830     HCab    T    G        1      2        2 
   7   chr7_10042830     HPrz    T    G        1      2        2 
   7   chr7_10042830     ZBoe    T    G        0      0        2 
   7   chr7_10042830     ZGre    T    G        0      0        2 
   7   chr7_10042830     ZHar    T    G        0      0        2 
   7   chr7_10042830   Sample    T    G        1      2        2 
   7   chr7_10073135     AAsi    G    A        0      0        2 
   7   chr7_10073135     AKia    G    A        1      2        2 
   7   chr7_10073135     AOna    G    A        1      2        2 
   7   chr7_10073135     ASom    G    A        0      0        2 
   7   chr7_10073135     HCab    G    A        0      0        2 
   7   chr7_10073135     HPrz    G    A        0      0        2 
   7   chr7_10073135     ZBoe    G    A        0      0        2 
   7   chr7_10073135     ZGre    G    A        0      0        2 
   7   chr7_10073135     ZHar    G    A        0      0        2 
   7   chr7_10073135   Sample    G    A        0      0        2 
   7   chr7_10073464     AAsi    C    T        0      0        2 
   7   chr7_10073464     AKia    C    T        0      0        2 
   7   chr7_10073464     AOna    C    T        0      0        2 
   7   chr7_10073464     ASom    C    T        0      0        2 
   7   chr7_10073464     HCab    C    T        1      2        2 
   7   chr7_10073464     HPrz    C    T        1      2        2 
   7   chr7_10073464     ZBoe    C    T        0      0        2 
   7   chr7_10073464     ZGre    C    T        0      0        2 
   7   chr7_10073464     ZHar    C    T        0      0        2 
   7   chr7_10073464   Sample    C    T        0      0        2 
   7   chr7_10091952     AAsi    C    T        0      0        2 
   7   chr7_10091952     AKia    C    T        1      2        2 
   7   chr7_10091952     AOna    C    T        0      0        2 
   7   chr7_10091952     ASom    C    T        0      0        2 
   7   chr7_10091952     HCab    C    T        0      0        2 
   7   chr7_10091952     HPrz    C    T        0      0        2 
   7   chr7_10091952     ZBoe    C    T        0      0        2 
   7   chr7_10091952     ZGre    C    T        0      0        2 
   7   chr7_10091952     ZHar    C    T        0      0        2 
   7   chr7_10091952   Sample    C    T        0      0        2 
   7   chr7_10099327     AAsi    G    A        0      0        2 
   7   chr7_10099327     AKia    G    A        0      0        2 
   7   chr7_10099327     AOna    G    A        0      0        2 
   7   chr7_10099327     ASom    G    A        0      0        2 
   7   chr7_10099327     HCab    G    A        0      0        2 
   7   chr7_10099327     HPrz    G    A      0.5      1        2 
   7   chr7_10099327     ZBoe    G    A        0      0        2 
   7   chr7_10099327     ZGre    G    A        0      0        2 
   7   chr7_10099327     ZHar    G    A        0      0        2 
   7   chr7_10099327   Sample    G    A        0      0        2 
   7   chr7_10108512     AAsi    T    G        0      0        2 
   7   chr7_10108512     AKia    T    G        0      0        2 
   7   chr7_10108512     AOna    T    G        0      0        2 
   7   chr7_10108512     ASom    T    G        0      0        2 
   7   chr7_10108512     HCab    T    G        0      0        2 
   7   chr7_10108512     HPrz    T    G        0      0        2 
   7   chr7_10108512     ZBoe    T    G        1      2        2 
   7   chr7_10108512     ZGre    T    G        0      0        2 
   7   chr7_10108512     ZHar    T    G        0      0        2 
   7   chr7_10108512   Sample    T    G        0      0        2 
   7   chr7_10124564     AAsi    A    G        0      0        2 
   7   chr7_10124564     AKia    A    G        0      0        2 
   7   chr7_10124564     AOna    A    G        0      0        2 
   7   chr7_10124564     ASom    A    G        0      0        2 
   7   chr7_10124564     HCab    A    G        0      0        2 
   7   chr7_10124564     HPrz    A    G        1      2        2 
   7   chr7_10124564     ZBoe    A    G        0      0        2 
   7   chr7_10124564     ZGre    A    G        0      0        2 
   7   chr7_10124564     ZHar    A    G        0      0        2 
   7   chr7_10124564   Sample    A    G        0      0        2 
   7   chr7_10136046     AAsi    C    T        0      0        2 
   7   chr7_10136046     AKia    C    T        0      0        2 
   7   chr7_10136046     AOna    C    T        0      0        2 
   7   chr7_10136046     ASom    C    T        0      0        2 
   7   chr7_10136046     HCab    C    T      0.5      1        2 
   7   chr7_10136046     HPrz    C    T        0      0        2 
   7   chr7_10136046     ZBoe    C    T        0      0        2 
   7   chr7_10136046     ZGre    C    T        0      0        2 
   7   chr7_10136046     ZHar    C    T        0      0        2 
   7   chr7_10136046   Sample    C    T        0      0        2 
   7   chr7_10146113     AAsi    C    G        0      0        2 
   7   chr7_10146113     AKia    C    G      0.5      1        2 
   7   chr7_10146113     AOna    C    G        0      0        2 
   7   chr7_10146113     ASom    C    G        0      0        2 
   7   chr7_10146113     HCab    C    G        0      0        2 
   7   chr7_10146113     HPrz    C    G        0      0        2 
   7   chr7_10146113     ZBoe    C    G        0      0        2 
   7   chr7_10146113     ZGre    C    G        0      0        2 
   7   chr7_10146113     ZHar    C    G        0      0        2 
   7   chr7_10146113   Sample    C    G        0      0        2 
   7   chr7_10150184     AAsi    A    G        0      0        2 
   7   chr7_10150184     AKia    A    G        0      0        2 
   7   chr7_10150184     AOna    A    G        0      0        2 
   7   chr7_10150184     ASom    A    G      0.5      1        2 
   7   chr7_10150184     HCab    A    G        0      0        2 
   7   chr7_10150184     HPrz    A    G        0      0        2 
   7   chr7_10150184     ZBoe    A    G        0      0        2 
   7   chr7_10150184     ZGre    A    G        0      0        2 
   7   chr7_10150184     ZHar    A    G        0      0        2 
   7   chr7_10150184   Sample    A    G        0      0        2 
   7   chr7_10156219     AAsi    T    C        0      0        2 
   7   chr7_10156219     AKia    T    C        0      0        2 
   7   chr7_10156219     AOna    T    C        0      0        2 
   7   chr7_10156219     ASom    T    C        0      0        2 
   7   chr7_10156219     HCab    T    C        0      0        2 
   7   chr7_10156219     HPrz    T    C        0      0        2 
   7   chr7_10156219     ZBoe    T    C        0      0        2 
   7   chr7_10156219     ZGre    T    C        0      0        2 
   7   chr7_10156219     ZHar    T    C        1      2        2 
   7   chr7_10156219   Sample    T    C        0      0        2 
   7   chr7_10161107     AAsi    T    G        0      0        2 
   7   chr7_10161107     AKia    T    G        0      0        2 
   7   chr7_10161107     AOna    T    G        0      0        2 
   7   chr7_10161107     ASom    T    G        0      0        2 
   7   chr7_10161107     HCab    T    G        1      2        2 
   7   chr7_10161107     HPrz    T    G        1      2        2 
   7   chr7_10161107     ZBoe    T    G        0      0        2 
   7   chr7_10161107     ZGre    T    G        0      0        2 
   7   chr7_10161107     ZHar    T    G        0      0        2 
   7   chr7_10161107   Sample    T    G        1      2        2 
   7   chr7_10167412     AAsi    C    A        0      0        2 
   7   chr7_10167412     AKia    C    A        0      0        2 
   7   chr7_10167412     AOna    C    A        0      0        2 
   7   chr7_10167412     ASom    C    A        0      0        2 
   7   chr7_10167412     HCab    C    A        1      2        2 
   7   chr7_10167412     HPrz    C    A        1      2        2 
   7   chr7_10167412     ZBoe    C    A        0      0        2 
   7   chr7_10167412     ZGre    C    A        0      0        2 
   7   chr7_10167412     ZHar    C    A        0      0        2 
   7   chr7_10167412   Sample    C    A        1      2        2 
   7   chr7_10167495     AAsi    T    C        1      2        2 
   7   chr7_10167495     AKia    T    C        0      0        2 
   7   chr7_10167495     AOna    T    C        0      0        2 
   7   chr7_10167495     ASom    T    C      0.5      1        2 
   7   chr7_10167495     HCab    T    C        0      0        2 
   7   chr7_10167495     HPrz    T    C        0      0        2 
   7   chr7_10167495     ZBoe    T    C        0      0        2 
   7   chr7_10167495     ZGre    T    C        0      0        2 
   7   chr7_10167495     ZHar    T    C        0      0        2 
   7   chr7_10167495   Sample    T    C        0      0        2 
   7   chr7_10169074     AAsi    T    G        0      0        2 
   7   chr7_10169074     AKia    T    G        0      0        2 
   7   chr7_10169074     AOna    T    G        0      0        2 
   7   chr7_10169074     ASom    T    G        0      0        2 
   7   chr7_10169074     HCab    T    G      0.5      1        2 
   7   chr7_10169074     HPrz    T    G        0      0        2 
   7   chr7_10169074     ZBoe    T    G        0      0        2 
   7   chr7_10169074     ZGre    T    G        0      0        2 
   7   chr7_10169074     ZHar    T    G        0      0        2 
   7   chr7_10169074   Sample    T    G        0      0        2 
   7   chr7_10180377     AAsi    G    T        0      0        2 
   7   chr7_10180377     AKia    G    T        0      0        2 
   7   chr7_10180377     AOna    G    T        0      0        2 
   7   chr7_10180377     ASom    G    T        0      0        2 
   7   chr7_10180377     HCab    G    T        0      0        2 
   7   chr7_10180377     HPrz    G    T        0      0        2 
   7   chr7_10180377     ZBoe    G    T        0      0        2 
   7   chr7_10180377     ZGre    G    T      0.5      1        2 
   7   chr7_10180377     ZHar    G    T        0      0        2 
   7   chr7_10180377   Sample    G    T        0      0        2 
   7   chr7_10184282     AAsi    C    T        0      0        2 
   7   chr7_10184282     AKia    C    T        0      0        2 
   7   chr7_10184282     AOna    C    T        0      0        2 
   7   chr7_10184282     ASom    C    T        0      0        2 
   7   chr7_10184282     HCab    C    T        0      0        2 
   7   chr7_10184282     HPrz    C    T        0      0        2 
   7   chr7_10184282     ZBoe    C    T        1      2        2 
   7   chr7_10184282     ZGre    C    T        0      0        2 
   7   chr7_10184282     ZHar    C    T        0      0        2 
   7   chr7_10184282   Sample    C    T        0      0        2 
   7   chr7_10186818     AAsi    A    G        0      0        2 
   7   chr7_10186818     AKia    A    G        0      0        2 
   7   chr7_10186818     AOna    A    G        0      0        2 
   7   chr7_10186818     ASom    A    G        0      0        2 
   7   chr7_10186818     HCab    A    G        1      2        2 
   7   chr7_10186818     HPrz    A    G        1      2        2 
   7   chr7_10186818     ZBoe    A    G        0      0        2 
   7   chr7_10186818     ZGre    A    G        0      0        2 
   7   chr7_10186818     ZHar    A    G        0      0        2 
   7   chr7_10186818   Sample    A    G        1      2        2 
   7   chr7_10188604     AAsi    T    A        0      0        2 
   7   chr7_10188604     AKia    T    A        0      0        2 
   7   chr7_10188604     AOna    T    A        0      0        2 
   7   chr7_10188604     ASom    T    A        0      0        2 
   7   chr7_10188604     HCab    T    A      0.5      1        2 
   7   chr7_10188604     HPrz    T    A        0      0        2 
   7   chr7_10188604     ZBoe    T    A        0      0        2 
   7   chr7_10188604     ZGre    T    A        0      0        2 
   7   chr7_10188604     ZHar    T    A        0      0        2 
   7   chr7_10188604   Sample    T    A        0      0        2 
   7   chr7_10194731     AAsi    A    G        0      0        2 
   7   chr7_10194731     AKia    A    G        0      0        2 
   7   chr7_10194731     AOna    A    G        0      0        2 
   7   chr7_10194731     ASom    A    G        0      0        2 
   7   chr7_10194731     HCab    A    G        1      2        2 
   7   chr7_10194731     HPrz    A    G        1      2        2 
   7   chr7_10194731     ZBoe    A    G        0      0        2 
   7   chr7_10194731     ZGre    A    G        0      0        2 
   7   chr7_10194731     ZHar    A    G        0      0        2 
   7   chr7_10194731   Sample    A    G        1      2        2 
   7   chr7_10197431     AAsi    G    T        0      0        2 
   7   chr7_10197431     AKia    G    T        0      0        2 
   7   chr7_10197431     AOna    G    T        0      0        2 
   7   chr7_10197431     ASom    G    T      0.5      1        2 
   7   chr7_10197431     HCab    G    T        0      0        2 
   7   chr7_10197431     HPrz    G    T        0      0        2 
   7   chr7_10197431     ZBoe    G    T        0      0        2 
   7   chr7_10197431     ZGre    G    T        0      0        2 
   7   chr7_10197431     ZHar    G    T        0      0        2 
   7   chr7_10197431   Sample    G    T        0      0        2 
   7   chr7_10201925     AAsi    G    A        0      0        2 
   7   chr7_10201925     AKia    G    A        0      0        2 
   7   chr7_10201925     AOna    G    A        0      0        2 
   7   chr7_10201925     ASom    G    A        0      0        2 
   7   chr7_10201925     HCab    G    A        1      2        2 
   7   chr7_10201925     HPrz    G    A        1      2        2 
   7   chr7_10201925     ZBoe    G    A        0      0        2 
   7   chr7_10201925     ZGre    G    A        0      0        2 
   7   chr7_10201925     ZHar    G    A        0      0        2 
   7   chr7_10201925   Sample    G    A        1      2        2 
   7   chr7_10205049     AAsi    C    T        0      0        2 
   7   chr7_10205049     AKia    C    T        0      0        2 
   7   chr7_10205049     AOna    C    T        0      0        2 
   7   chr7_10205049     ASom    C    T        0      0        2 
   7   chr7_10205049     HCab    C    T        0      0        2 
   7   chr7_10205049     HPrz    C    T      0.5      1        2 
   7   chr7_10205049     ZBoe    C    T        0      0        2 
   7   chr7_10205049     ZGre    C    T        0      0        2 
   7   chr7_10205049     ZHar    C    T        0      0        2 
   7   chr7_10205049   Sample    C    T        0      0        2 
   7   chr7_10207547     AAsi    T    G        0      0        2 
   7   chr7_10207547     AKia    T    G        0      0        2 
   7   chr7_10207547     AOna    T    G        0      0        2 
   7   chr7_10207547     ASom    T    G        0      0        2 
   7   chr7_10207547     HCab    T    G        1      2        2 
   7   chr7_10207547     HPrz    T    G        1      2        2 
   7   chr7_10207547     ZBoe    T    G        0      0        2 
   7   chr7_10207547     ZGre    T    G        0      0        2 
   7   chr7_10207547     ZHar    T    G        0      0        2 
   7   chr7_10207547   Sample    T    G        1      2        2 
   7   chr7_10211321     AAsi    C    T        0      0        2 
   7   chr7_10211321     AKia    C    T      0.5      1        2 
   7   chr7_10211321     AOna    C    T        0      0        2 
   7   chr7_10211321     ASom    C    T        0      0        2 
   7   chr7_10211321     HCab    C    T        0      0        2 
   7   chr7_10211321     HPrz    C    T        0      0        2 
   7   chr7_10211321     ZBoe    C    T        0      0        2 
   7   chr7_10211321     ZGre    C    T        0      0        2 
   7   chr7_10211321     ZHar    C    T        0      0        2 
   7   chr7_10211321   Sample    C    T        0      0        2 
   7   chr7_10214440     AAsi    T    C      0.5      1        2 
   7   chr7_10214440     AKia    T    C        0      0        2 
   7   chr7_10214440     AOna    T    C        0      0        2 
   7   chr7_10214440     ASom    T    C      0.5      1        2 
   7   chr7_10214440     HCab    T    C        1      2        2 
   7   chr7_10214440     HPrz    T    C        1      2        2 
   7   chr7_10214440     ZBoe    T    C        0      0        2 
   7   chr7_10214440     ZGre    T    C        0      0        2 
   7   chr7_10214440     ZHar    T    C        0      0        2 
   7   chr7_10214440   Sample    T    C        1      2        2 
   7   chr7_10219156     AAsi    T    C        0      0        2 
   7   chr7_10219156     AKia    T    C        0      0        2 
   7   chr7_10219156     AOna    T    C        1      2        2 
   7   chr7_10219156     ASom    T    C        0      0        2 
   7   chr7_10219156     HCab    T    C        0      0        2 
   7   chr7_10219156     HPrz    T    C        0      0        2 
   7   chr7_10219156     ZBoe    T    C        1      2        2 
   7   chr7_10219156     ZGre    T    C        1      2        2 
   7   chr7_10219156     ZHar    T    C        1      2        2 
   7   chr7_10219156   Sample    T    C        0      0        2 
   7   chr7_10220392     AAsi    C    T        0      0        2 
   7   chr7_10220392     AKia    C    T        0      0        2 
   7   chr7_10220392     AOna    C    T        0      0        2 
   7   chr7_10220392     ASom    C    T        0      0        2 
   7   chr7_10220392     HCab    C    T        1      2        2 
   7   chr7_10220392     HPrz    C    T        1      2        2 
   7   chr7_10220392     ZBoe    C    T        0      0        2 
   7   chr7_10220392     ZGre    C    T        0      0        2 
   7   chr7_10220392     ZHar    C    T        0      0        2 
   7   chr7_10220392   Sample    C    T        1      2        2 
   7   chr7_10226391     AAsi    C    T        0      0        2 
   7   chr7_10226391     AKia    C    T        0      0        2 
   7   chr7_10226391     AOna    C    T        0      0        2 
   7   chr7_10226391     ASom    C    T        0      0        2 
   7   chr7_10226391     HCab    C    T        1      2        2 
   7   chr7_10226391     HPrz    C    T        1      2        2 
   7   chr7_10226391     ZBoe    C    T        0      0        2 
   7   chr7_10226391     ZGre    C    T        0      0        2 
   7   chr7_10226391     ZHar    C    T        0      0        2 
   7   chr7_10226391   Sample    C    T        1      2        2 
   7   chr7_10239543     AAsi    G    A        0      0        2 
   7   chr7_10239543     AKia    G    A        0      0        2 
   7   chr7_10239543     AOna    G    A        0      0        2 
   7   chr7_10239543     ASom    G    A        0      0        2 
   7   chr7_10239543     HCab    G    A        0      0        2 
   7   chr7_10239543     HPrz    G    A        0      0        2 
   7   chr7_10239543     ZBoe    G    A        0      0        2 
   7   chr7_10239543     ZGre    G    A      0.5      1        2 
   7   chr7_10239543     ZHar    G    A        0      0        2 
   7   chr7_10239543   Sample    G    A        0      0        2 
   7   chr7_10250298     AAsi    T    C        0      0        2 
   7   chr7_10250298     AKia    T    C        0      0        2 
   7   chr7_10250298     AOna    T    C        0      0        2 
   7   chr7_10250298     ASom    T    C        0      0        2 
   7   chr7_10250298     HCab    T    C        0      0        2 
   7   chr7_10250298     HPrz    T    C        0      0        2 
   7   chr7_10250298     ZBoe    T    C        1      2        2 
   7   chr7_10250298     ZGre    T    C        0      0        2 
   7   chr7_10250298     ZHar    T    C        1      2        2 
   7   chr7_10250298   Sample    T    C        1      2        2 
   7   chr7_10250746     AAsi    A    G        0      0        2 
   7   chr7_10250746     AKia    A    G        0      0        2 
   7   chr7_10250746     AOna    A    G        0      0        2 
   7   chr7_10250746     ASom    A    G        0      0        2 
   7   chr7_10250746     HCab    A    G        1      2        2 
   7   chr7_10250746     HPrz    A    G        1      2        2 
   7   chr7_10250746     ZBoe    A    G        0      0        2 
   7   chr7_10250746     ZGre    A    G        0      0        2 
   7   chr7_10250746     ZHar    A    G        0      0        2 
   7   chr7_10250746   Sample    A    G        1      2        2 
   7   chr7_10287497     AAsi    G    A        0      0        2 
   7   chr7_10287497     AKia    G    A        0      0        2 
   7   chr7_10287497     AOna    G    A        0      0        2 
   7   chr7_10287497     ASom    G    A        0      0        2 
   7   chr7_10287497     HCab    G    A        0      0        2 
   7   chr7_10287497     HPrz    G    A        0      0        2 
   7   chr7_10287497     ZBoe    G    A        0      0        2 
   7   chr7_10287497     ZGre    G    A        1      2        2 
   7   chr7_10287497     ZHar    G    A        0      0        2 
   7   chr7_10287497   Sample    G    A        0      0        2 
   7   chr7_10302088     AAsi    T    C        0      0        2 
   7   chr7_10302088     AKia    T    C        0      0        2 
   7   chr7_10302088     AOna    T    C        0      0        2 
   7   chr7_10302088     ASom    T    C        0      0        2 
   7   chr7_10302088     HCab    T    C        0      0        2 
   7   chr7_10302088     HPrz    T    C        0      0        2 
   7   chr7_10302088     ZBoe    T    C      0.5      1        2 
   7   chr7_10302088     ZGre    T    C        0      0        2 
   7   chr7_10302088     ZHar    T    C        0      0        2 
   7   chr7_10302088   Sample    T    C        0      0        2 
   7   chr7_10306989     AAsi    A    C        0      0        2 
   7   chr7_10306989     AKia    A    C        0      0        2 
   7   chr7_10306989     AOna    A    C        0      0        2 
   7   chr7_10306989     ASom    A    C        0      0        2 
   7   chr7_10306989     HCab    A    C        0      0        2 
   7   chr7_10306989     HPrz    A    C        0      0        2 
   7   chr7_10306989     ZBoe    A    C        0      0        2 
   7   chr7_10306989     ZGre    A    C        0      0        2 
   7   chr7_10306989     ZHar    A    C      0.5      1        2 
   7   chr7_10306989   Sample    A    C        0      0        2 
   7   chr7_10320162     AAsi    C    G      0.5      1        2 
   7   chr7_10320162     AKia    C    G        0      0        2 
   7   chr7_10320162     AOna    C    G        0      0        2 
   7   chr7_10320162     ASom    C    G        0      0        2 
   7   chr7_10320162     HCab    C    G        0      0        2 
   7   chr7_10320162     HPrz    C    G        0      0        2 
   7   chr7_10320162     ZBoe    C    G        0      0        2 
   7   chr7_10320162     ZGre    C    G        0      0        2 
   7   chr7_10320162     ZHar    C    G        0      0        2 
   7   chr7_10320162   Sample    C    G        0      0        2 
   7   chr7_10324112     AAsi    C    T        0      0        2 
   7   chr7_10324112     AKia    C    T        0      0        2 
   7   chr7_10324112     AOna    C    T        0      0        2 
   7   chr7_10324112     ASom    C    T        0      0        2 
   7   chr7_10324112     HCab    C    T        0      0        2 
   7   chr7_10324112     HPrz    C    T        0      0        2 
   7   chr7_10324112     ZBoe    C    T      0.5      1        2 
   7   chr7_10324112     ZGre    C    T        0      0        2 
   7   chr7_10324112     ZHar    C    T        0      0        2 
   7   chr7_10324112   Sample    C    T        0      0        2 
   7   chr7_10325884     AAsi    T    C        0      0        2 
   7   chr7_10325884     AKia    T    C        0      0        2 
   7   chr7_10325884     AOna    T    C        0      0        2 
   7   chr7_10325884     ASom    T    C        0      0        2 
   7   chr7_10325884     HCab    T    C        0      0        2 
   7   chr7_10325884     HPrz    T    C        0      0        2 
   7   chr7_10325884     ZBoe    T    C        0      0        2 
   7   chr7_10325884     ZGre    T    C        1      2        2 
   7   chr7_10325884     ZHar    T    C        0      0        2 
   7   chr7_10325884   Sample    T    C        0      0        2 
   7   chr7_10332730     AAsi    T    C        0      0        2 
   7   chr7_10332730     AKia    T    C        0      0        2 
   7   chr7_10332730     AOna    T    C        0      0        2 
   7   chr7_10332730     ASom    T    C        0      0        2 
   7   chr7_10332730     HCab    T    C        0      0        2 
   7   chr7_10332730     HPrz    T    C        0      0        2 
   7   chr7_10332730     ZBoe    T    C      0.5      1        2 
   7   chr7_10332730     ZGre    T    C        0      0        2 
   7   chr7_10332730     ZHar    T    C        0      0        2 
   7   chr7_10332730   Sample    T    C        0      0        2 
   7   chr7_10337529     AAsi    C    A        0      0        2 
   7   chr7_10337529     AKia    C    A        0      0        2 
   7   chr7_10337529     AOna    C    A        0      0        2 
   7   chr7_10337529     ASom    C    A        0      0        2 
   7   chr7_10337529     HCab    C    A        0      0        2 
   7   chr7_10337529     HPrz    C    A        0      0        2 
   7   chr7_10337529     ZBoe    C    A        0      0        2 
   7   chr7_10337529     ZGre    C    A        0      0        2 
   7   chr7_10337529     ZHar    C    A      0.5      1        2 
   7   chr7_10337529   Sample    C    A        0      0        2 
   7   chr7_10345729     AAsi    T    C        0      0        2 
   7   chr7_10345729     AKia    T    C        0      0        2 
   7   chr7_10345729     AOna    T    C        0      0        2 
   7   chr7_10345729     ASom    T    C        0      0        2 
   7   chr7_10345729     HCab    T    C        1      2        2 
   7   chr7_10345729     HPrz    T    C        1      2        2 
   7   chr7_10345729     ZBoe    T    C        0      0        2 
   7   chr7_10345729     ZGre    T    C        0      0        2 
   7   chr7_10345729     ZHar    T    C        0      0        2 
   7   chr7_10345729   Sample    T    C        1      2        2 
   7   chr7_10348431     AAsi    G    A        0      0        2 
   7   chr7_10348431     AKia    G    A        0      0        2 
   7   chr7_10348431     AOna    G    A        0      0        2 
   7   chr7_10348431     ASom    G    A        0      0        2 
   7   chr7_10348431     HCab    G    A        1      2        2 
   7   chr7_10348431     HPrz    G    A        1      2        2 
   7   chr7_10348431     ZBoe    G    A        0      0        2 
   7   chr7_10348431     ZGre    G    A        0      0        2 
   7   chr7_10348431     ZHar    G    A        0      0        2 
   7   chr7_10348431   Sample    G    A        1      2        2 
   7   chr7_10348560     AAsi    T    C        0      0        2 
   7   chr7_10348560     AKia    T    C        0      0        2 
   7   chr7_10348560     AOna    T    C        0      0        2 
   7   chr7_10348560     ASom    T    C        0      0        2 
   7   chr7_10348560     HCab    T    C        0      0        2 
   7   chr7_10348560     HPrz    T    C        0      0        2 
   7   chr7_10348560     ZBoe    T    C        0      0        2 
   7   chr7_10348560     ZGre    T    C        0      0        2 
   7   chr7_10348560     ZHar    T    C      0.5      1        2 
   7   chr7_10348560   Sample    T    C        0      0        2 
   7   chr7_10353285     AAsi    T    C        0      0        2 
   7   chr7_10353285     AKia    T    C        0      0        2 
   7   chr7_10353285     AOna    T    C        0      0        2 
   7   chr7_10353285     ASom    T    C        0      0        2 
   7   chr7_10353285     HCab    T    C        1      2        2 
   7   chr7_10353285     HPrz    T    C        1      2        2 
   7   chr7_10353285     ZBoe    T    C        0      0        2 
   7   chr7_10353285     ZGre    T    C        0      0        2 
   7   chr7_10353285     ZHar    T    C        0      0        2 
   7   chr7_10353285   Sample    T    C        1      2        2 
   7   chr7_10353317     AAsi    G    T        0      0        2 
   7   chr7_10353317     AKia    G    T        0      0        2 
   7   chr7_10353317     AOna    G    T        0      0        2 
   7   chr7_10353317     ASom    G    T        0      0        2 
   7   chr7_10353317     HCab    G    T        1      2        2 
   7   chr7_10353317     HPrz    G    T        1      2        2 
   7   chr7_10353317     ZBoe    G    T        0      0        2 
   7   chr7_10353317     ZGre    G    T        0      0        2 
   7   chr7_10353317     ZHar    G    T        0      0        2 
   7   chr7_10353317   Sample    G    T        1      2        2 
   7   chr7_10356425     AAsi    G    A        0      0        2 
   7   chr7_10356425     AKia    G    A        0      0        2 
   7   chr7_10356425     AOna    G    A        0      0        2 
   7   chr7_10356425     ASom    G    A        0      0        2 
   7   chr7_10356425     HCab    G    A        0      0        2 
   7   chr7_10356425     HPrz    G    A        0      0        2 
   7   chr7_10356425     ZBoe    G    A        1      2        2 
   7   chr7_10356425     ZGre    G    A        0      0        2 
   7   chr7_10356425     ZHar    G    A        0      0        2 
   7   chr7_10356425   Sample    G    A        0      0        2 
   7   chr7_10368348     AAsi    G    A        0      0        2 
   7   chr7_10368348     AKia    G    A        0      0        2 
   7   chr7_10368348     AOna    G    A        0      0        2 
   7   chr7_10368348     ASom    G    A        1      2        2 
   7   chr7_10368348     HCab    G    A        0      0        2 
   7   chr7_10368348     HPrz    G    A        0      0        2 
   7   chr7_10368348     ZBoe    G    A        0      0        2 
   7   chr7_10368348     ZGre    G    A        0      0        2 
   7   chr7_10368348     ZHar    G    A        0      0        2 
   7   chr7_10368348   Sample    G    A        0      0        2 
   7   chr7_10376953     AAsi    A    G        0      0        2 
   7   chr7_10376953     AKia    A    G        0      0        2 
   7   chr7_10376953     AOna    A    G        0      0        2 
   7   chr7_10376953     ASom    A    G        0      0        2 
   7   chr7_10376953     HCab    A    G        1      2        2 
   7   chr7_10376953     HPrz    A    G        1      2        2 
   7   chr7_10376953     ZBoe    A    G        0      0        2 
   7   chr7_10376953     ZGre    A    G        0      0        2 
   7   chr7_10376953     ZHar    A    G        0      0        2 
   7   chr7_10376953   Sample    A    G        1      2        2 
   7   chr7_10382911     AAsi    C    T        0      0        2 
   7   chr7_10382911     AKia    C    T        0      0        2 
   7   chr7_10382911     AOna    C    T        0      0        2 
   7   chr7_10382911     ASom    C    T        0      0        2 
   7   chr7_10382911     HCab    C    T        0      0        2 
   7   chr7_10382911     HPrz    C    T        0      0        2 
   7   chr7_10382911     ZBoe    C    T      0.5      1        2 
   7   chr7_10382911     ZGre    C    T        0      0        2 
   7   chr7_10382911     ZHar    C    T        0      0        2 
   7   chr7_10382911   Sample    C    T        0      0        2 
   7   chr7_10387585     AAsi    T    C        0      0        2 
   7   chr7_10387585     AKia    T    C        0      0        2 
   7   chr7_10387585     AOna    T    C        0      0        2 
   7   chr7_10387585     ASom    T    C        0      0        2 
   7   chr7_10387585     HCab    T    C        0      0        2 
   7   chr7_10387585     HPrz    T    C        0      0        2 
   7   chr7_10387585     ZBoe    T    C        0      0        2 
   7   chr7_10387585     ZGre    T    C        1      2        2 
   7   chr7_10387585     ZHar    T    C        0      0        2 
   7   chr7_10387585   Sample    T    C        0      0        2 
   7   chr7_10406660     AAsi    C    G        0      0        2 
   7   chr7_10406660     AKia    C    G        0      0        2 
   7   chr7_10406660     AOna    C    G        0      0        2 
   7   chr7_10406660     ASom    C    G        0      0        2 
   7   chr7_10406660     HCab    C    G        1      2        2 
   7   chr7_10406660     HPrz    C    G        1      2        2 
   7   chr7_10406660     ZBoe    C    G        0      0        2 
   7   chr7_10406660     ZGre    C    G        0      0        2 
   7   chr7_10406660     ZHar    C    G        0      0        2 
   7   chr7_10406660   Sample    C    G        1      2        2 
   7   chr7_10407255     AAsi    C    T        0      0        2 
   7   chr7_10407255     AKia    C    T        0      0        2 
   7   chr7_10407255     AOna    C    T        0      0        2 
   7   chr7_10407255     ASom    C    T        0      0        2 
   7   chr7_10407255     HCab    C    T        1      2        2 
   7   chr7_10407255     HPrz    C    T        1      2        2 
   7   chr7_10407255     ZBoe    C    T        0      0        2 
   7   chr7_10407255     ZGre    C    T        0      0        2 
   7   chr7_10407255     ZHar    C    T        0      0        2 
   7   chr7_10407255   Sample    C    T        1      2        2 
   7   chr7_10407258     AAsi    A    G        0      0        2 
   7   chr7_10407258     AKia    A    G        0      0        2 
   7   chr7_10407258     AOna    A    G        0      0        2 
   7   chr7_10407258     ASom    A    G        0      0        2 
   7   chr7_10407258     HCab    A    G        0      0        2 
   7   chr7_10407258     HPrz    A    G        0      0        2 
   7   chr7_10407258     ZBoe    A    G      0.5      1        2 
   7   chr7_10407258     ZGre    A    G        0      0        2 
   7   chr7_10407258     ZHar    A    G        1      2        2 
   7   chr7_10407258   Sample    A    G        0      0        2 
   7   chr7_10413693     AAsi    C    G        0      0        2 
   7   chr7_10413693     AKia    C    G        0      0        2 
   7   chr7_10413693     AOna    C    G        0      0        2 
   7   chr7_10413693     ASom    C    G        0      0        2 
   7   chr7_10413693     HCab    C    G        1      2        2 
   7   chr7_10413693     HPrz    C    G        1      2        2 
   7   chr7_10413693     ZBoe    C    G        0      0        2 
   7   chr7_10413693     ZGre    C    G        0      0        2 
   7   chr7_10413693     ZHar    C    G        0      0        2 
   7   chr7_10413693   Sample    C    G        1      2        2 
   7   chr7_10414360     AAsi    C    T        0      0        2 
   7   chr7_10414360     AKia    C    T        0      0        2 
   7   chr7_10414360     AOna    C    T        0      0        2 
   7   chr7_10414360     ASom    C    T        0      0        2 
   7   chr7_10414360     HCab    C    T        1      2        2 
   7   chr7_10414360     HPrz    C    T        1      2        2 
   7   chr7_10414360     ZBoe    C    T        0      0        2 
   7   chr7_10414360     ZGre    C    T        0      0        2 
   7   chr7_10414360     ZHar    C    T        0      0        2 
   7   chr7_10414360   Sample    C    T        1      2        2 
   7   chr7_10415928     AAsi    C    T        1      2        2 
   7   chr7_10415928     AKia    C    T        0      0        2 
   7   chr7_10415928     AOna    C    T        0      0        2 
   7   chr7_10415928     ASom    C    T      0.5      1        2 
   7   chr7_10415928     HCab    C    T        0      0        2 
   7   chr7_10415928     HPrz    C    T        0      0        2 
   7   chr7_10415928     ZBoe    C    T        0      0        2 
   7   chr7_10415928     ZGre    C    T        0      0        2 
   7   chr7_10415928     ZHar    C    T        0      0        2 
   7   chr7_10415928   Sample    C    T        0      0        2 
   7   chr7_10444928     AAsi    C    A      0.5      1        2 
   7   chr7_10444928     AKia    C    A        0      0        2 
   7   chr7_10444928     AOna    C    A        0      0        2 
   7   chr7_10444928     ASom    C    A        0      0        2 
   7   chr7_10444928     HCab    C    A        0      0        2 
   7   chr7_10444928     HPrz    C    A        0      0        2 
   7   chr7_10444928     ZBoe    C    A        0      0        2 
   7   chr7_10444928     ZGre    C    A        0      0        2 
   7   chr7_10444928     ZHar    C    A        0      0        2 
   7   chr7_10444928   Sample    C    A        0      0        2 
   7   chr7_10464379     AAsi    T    C        0      0        2 
   7   chr7_10464379     AKia    T    C        0      0        2 
   7   chr7_10464379     AOna    T    C        0      0        2 
   7   chr7_10464379     ASom    T    C        0      0        2 
   7   chr7_10464379     HCab    T    C        0      0        2 
   7   chr7_10464379     HPrz    T    C        0      0        2 
   7   chr7_10464379     ZBoe    T    C        1      2        2 
   7   chr7_10464379     ZGre    T    C        1      2        2 
   7   chr7_10464379     ZHar    T    C        1      2        2 
   7   chr7_10464379   Sample    T    C        0      0        2 
   7   chr7_10467584     AAsi    C    T        0      0        2 
   7   chr7_10467584     AKia    C    T        0      0        2 
   7   chr7_10467584     AOna    C    T        1      2        2 
   7   chr7_10467584     ASom    C    T        0      0        2 
   7   chr7_10467584     HCab    C    T        0      0        2 
   7   chr7_10467584     HPrz    C    T        0      0        2 
   7   chr7_10467584     ZBoe    C    T        0      0        2 
   7   chr7_10467584     ZGre    C    T        0      0        2 
   7   chr7_10467584     ZHar    C    T        0      0        2 
   7   chr7_10467584   Sample    C    T        0      0        2 
   7   chr7_10474068     AAsi    T    C        0      0        2 
   7   chr7_10474068     AKia    T    C        0      0        2 
   7   chr7_10474068     AOna    T    C        0      0        2 
   7   chr7_10474068     ASom    T    C        0      0        2 
   7   chr7_10474068     HCab    T    C        1      2        2 
   7   chr7_10474068     HPrz    T    C        1      2        2 
   7   chr7_10474068     ZBoe    T    C        0      0        2 
   7   chr7_10474068     ZGre    T    C        0      0        2 
   7   chr7_10474068     ZHar    T    C        0      0        2 
   7   chr7_10474068   Sample    T    C        1      2        2 
   7   chr7_10491982     AAsi    G    C        0      0        2 
   7   chr7_10491982     AKia    G    C        1      2        2 
   7   chr7_10491982     AOna    G    C        1      2        2 
   7   chr7_10491982     ASom    G    C        0      0        2 
   7   chr7_10491982     HCab    G    C        0      0        2 
   7   chr7_10491982     HPrz    G    C        0      0        2 
   7   chr7_10491982     ZBoe    G    C        0      0        2 
   7   chr7_10491982     ZGre    G    C        0      0        2 
   7   chr7_10491982     ZHar    G    C        0      0        2 
   7   chr7_10491982   Sample    G    C        0      0        2 
   7   chr7_10505636     AAsi    G    T        0      0        2 
   7   chr7_10505636     AKia    G    T        0      0        2 
   7   chr7_10505636     AOna    G    T        0      0        2 
   7   chr7_10505636     ASom    G    T        0      0        2 
   7   chr7_10505636     HCab    G    T        0      0        2 
   7   chr7_10505636     HPrz    G    T        0      0        2 
   7   chr7_10505636     ZBoe    G    T        1      2        2 
   7   chr7_10505636     ZGre    G    T        0      0        2 
   7   chr7_10505636     ZHar    G    T        1      2        2 
   7   chr7_10505636   Sample    G    T        0      0        2 
   7   chr7_10512020     AAsi    T    C        0      0        2 
   7   chr7_10512020     AKia    T    C        0      0        2 
   7   chr7_10512020     AOna    T    C        0      0        2 
   7   chr7_10512020     ASom    T    C        0      0        2 
   7   chr7_10512020     HCab    T    C        0      0        2 
   7   chr7_10512020     HPrz    T    C      0.5      1        2 
   7   chr7_10512020     ZBoe    T    C        0      0        2 
   7   chr7_10512020     ZGre    T    C        0      0        2 
   7   chr7_10512020     ZHar    T    C        0      0        2 
   7   chr7_10512020   Sample    T    C        1      2        2 
   7   chr7_10515612     AAsi    A    G        0      0        2 
   7   chr7_10515612     AKia    A    G        0      0        2 
   7   chr7_10515612     AOna    A    G        0      0        2 
   7   chr7_10515612     ASom    A    G        0      0        2 
   7   chr7_10515612     HCab    A    G        1      2        2 
   7   chr7_10515612     HPrz    A    G      0.5      1        2 
   7   chr7_10515612     ZBoe    A    G        0      0        2 
   7   chr7_10515612     ZGre    A    G        0      0        2 
   7   chr7_10515612     ZHar    A    G        0      0        2 
   7   chr7_10515612   Sample    A    G        1      2        2 
   7   chr7_10516676     AAsi    T    C        1      2        2 
   7   chr7_10516676     AKia    T    C        0      0        2 
   7   chr7_10516676     AOna    T    C        0      0        2 
   7   chr7_10516676     ASom    T    C      0.5      1        2 
   7   chr7_10516676     HCab    T    C        1      2        2 
   7   chr7_10516676     HPrz    T    C        1      2        2 
   7   chr7_10516676     ZBoe    T    C        0      0        2 
   7   chr7_10516676     ZGre    T    C        0      0        2 
   7   chr7_10516676     ZHar    T    C        0      0        2 
   7   chr7_10516676   Sample    T    C        1      2        2 
   7   chr7_10522737     AAsi    C    A        1      2        2 
   7   chr7_10522737     AKia    C    A        0      0        2 
   7   chr7_10522737     AOna    C    A        0      0        2 
   7   chr7_10522737     ASom    C    A        1      2        2 
   7   chr7_10522737     HCab    C    A        0      0        2 
   7   chr7_10522737     HPrz    C    A        0      0        2 
   7   chr7_10522737     ZBoe    C    A        0      0        2 
   7   chr7_10522737     ZGre    C    A        0      0        2 
   7   chr7_10522737     ZHar    C    A        0      0        2 
   7   chr7_10522737   Sample    C    A        0      0        2 
   7   chr7_10523144     AAsi    G    T        0      0        2 
   7   chr7_10523144     AKia    G    T        0      0        2 
   7   chr7_10523144     AOna    G    T        0      0        2 
   7   chr7_10523144     ASom    G    T        0      0        2 
   7   chr7_10523144     HCab    G    T        1      2        2 
   7   chr7_10523144     HPrz    G    T        1      2        2 
   7   chr7_10523144     ZBoe    G    T        0      0        2 
   7   chr7_10523144     ZGre    G    T        0      0        2 
   7   chr7_10523144     ZHar    G    T        0      0        2 
   7   chr7_10523144   Sample    G    T        1      2        2 
   7   chr7_10526034     AAsi    A    T        0      0        2 
   7   chr7_10526034     AKia    A    T        0      0        2 
   7   chr7_10526034     AOna    A    T        0      0        2 
   7   chr7_10526034     ASom    A    T        0      0        2 
   7   chr7_10526034     HCab    A    T        0      0        2 
   7   chr7_10526034     HPrz    A    T        0      0        2 
   7   chr7_10526034     ZBoe    A    T        0      0        2 
   7   chr7_10526034     ZGre    A    T        1      2        2 
   7   chr7_10526034     ZHar    A    T        0      0        2 
   7   chr7_10526034   Sample    A    T        0      0        2 
   7   chr7_10533477     AAsi    C    T        0      0        2 
   7   chr7_10533477     AKia    C    T        0      0        2 
   7   chr7_10533477     AOna    C    T        0      0        2 
   7   chr7_10533477     ASom    C    T        0      0        2 
   7   chr7_10533477     HCab    C    T        1      2        2 
   7   chr7_10533477     HPrz    C    T        1      2        2 
   7   chr7_10533477     ZBoe    C    T        0      0        2 
   7   chr7_10533477     ZGre    C    T        0      0        2 
   7   chr7_10533477     ZHar    C    T        0      0        2 
   7   chr7_10533477   Sample    C    T        1      2        2 
   7   chr7_10546989     AAsi    G    A        0      0        2 
   7   chr7_10546989     AKia    G    A        0      0        2 
   7   chr7_10546989     AOna    G    A        0      0        2 
   7   chr7_10546989     ASom    G    A        0      0        2 
   7   chr7_10546989     HCab    G    A        1      2        2 
   7   chr7_10546989     HPrz    G    A        1      2        2 
   7   chr7_10546989     ZBoe    G    A        0      0        2 
   7   chr7_10546989     ZGre    G    A        0      0        2 
   7   chr7_10546989     ZHar    G    A        0      0        2 
   7   chr7_10546989   Sample    G    A        1      2        2 
   7   chr7_10551397     AAsi    G    C        1      2        2 
   7   chr7_10551397     AKia    G    C        0      0        2 
   7   chr7_10551397     AOna    G    C        0      0        2 
   7   chr7_10551397     ASom    G    C        0      0        2 
   7   chr7_10551397     HCab    G    C        1      2        2 
   7   chr7_10551397     HPrz    G    C        1      2        2 
   7   chr7_10551397     ZBoe    G    C        0      0        2 
   7   chr7_10551397     ZGre    G    C        0      0        2 
   7   chr7_10551397     ZHar    G    C        0      0        2 
   7   chr7_10551397   Sample    G    C        1      2        2 
   7   chr7_10553776     AAsi    G    C        0      0        2 
   7   chr7_10553776     AKia    G    C        0      0        2 
   7   chr7_10553776     AOna    G    C        0      0        2 
   7   chr7_10553776     ASom    G    C        0      0        2 
   7   chr7_10553776     HCab    G    C        0      0        2 
   7   chr7_10553776     HPrz    G    C        0      0        2 
   7   chr7_10553776     ZBoe    G    C      0.5      1        2 
   7   chr7_10553776     ZGre    G    C        0      0        2 
   7   chr7_10553776     ZHar    G    C        0      0        2 
   7   chr7_10553776   Sample    G    C        0      0        2 
   7   chr7_10559057     AAsi    C    G        0      0        2 
   7   chr7_10559057     AKia    C    G        0      0        2 
   7   chr7_10559057     AOna    C    G        0      0        2 
   7   chr7_10559057     ASom    C    G        0      0        2 
   7   chr7_10559057     HCab    C    G        0      0        2 
   7   chr7_10559057     HPrz    C    G        0      0        2 
   7   chr7_10559057     ZBoe    C    G        0      0        2 
   7   chr7_10559057     ZGre    C    G        0      0        2 
   7   chr7_10559057     ZHar    C    G        1      2        2 
   7   chr7_10559057   Sample    C    G        0      0        2 
   7   chr7_10563579     AAsi    G    A        0      0        2 
   7   chr7_10563579     AKia    G    A        0      0        2 
   7   chr7_10563579     AOna    G    A        0      0        2 
   7   chr7_10563579     ASom    G    A        0      0        2 
   7   chr7_10563579     HCab    G    A        0      0        2 
   7   chr7_10563579     HPrz    G    A        0      0        2 
   7   chr7_10563579     ZBoe    G    A        0      0        2 
   7   chr7_10563579     ZGre    G    A        0      0        2 
   7   chr7_10563579     ZHar    G    A      0.5      1        2 
   7   chr7_10563579   Sample    G    A        0      0        2 
   7   chr7_10564824     AAsi    A    C        0      0        2 
   7   chr7_10564824     AKia    A    C        0      0        2 
   7   chr7_10564824     AOna    A    C        0      0        2 
   7   chr7_10564824     ASom    A    C        0      0        2 
   7   chr7_10564824     HCab    A    C        1      2        2 
   7   chr7_10564824     HPrz    A    C        1      2        2 
   7   chr7_10564824     ZBoe    A    C        0      0        2 
   7   chr7_10564824     ZGre    A    C        0      0        2 
   7   chr7_10564824     ZHar    A    C        0      0        2 
   7   chr7_10564824   Sample    A    C        1      2        2 
   7   chr7_10567765     AAsi    C    T        0      0        2 
   7   chr7_10567765     AKia    C    T        0      0        2 
   7   chr7_10567765     AOna    C    T        0      0        2 
   7   chr7_10567765     ASom    C    T        0      0        2 
   7   chr7_10567765     HCab    C    T        1      2        2 
   7   chr7_10567765     HPrz    C    T        1      2        2 
   7   chr7_10567765     ZBoe    C    T        0      0        2 
   7   chr7_10567765     ZGre    C    T        0      0        2 
   7   chr7_10567765     ZHar    C    T        0      0        2 
   7   chr7_10567765   Sample    C    T        1      2        2 
   7   chr7_10580528     AAsi    C    G        0      0        2 
   7   chr7_10580528     AKia    C    G        0      0        2 
   7   chr7_10580528     AOna    C    G        0      0        2 
   7   chr7_10580528     ASom    C    G        0      0        2 
   7   chr7_10580528     HCab    C    G        1      2        2 
   7   chr7_10580528     HPrz    C    G        1      2        2 
   7   chr7_10580528     ZBoe    C    G        0      0        2 
   7   chr7_10580528     ZGre    C    G        0      0        2 
   7   chr7_10580528     ZHar    C    G        0      0        2 
   7   chr7_10580528   Sample    C    G        1      2        2 
   7   chr7_10581842     AAsi    A    G        0      0        2 
   7   chr7_10581842     AKia    A    G        0      0        2 
   7   chr7_10581842     AOna    A    G        0      0        2 
   7   chr7_10581842     ASom    A    G        0      0        2 
   7   chr7_10581842     HCab    A    G        1      2        2 
   7   chr7_10581842     HPrz    A    G        1      2        2 
   7   chr7_10581842     ZBoe    A    G        0      0        2 
   7   chr7_10581842     ZGre    A    G        0      0        2 
   7   chr7_10581842     ZHar    A    G        0      0        2 
   7   chr7_10581842   Sample    A    G        1      2        2 
   7   chr7_10586826     AAsi    A    C        0      0        2 
   7   chr7_10586826     AKia    A    C        0      0        2 
   7   chr7_10586826     AOna    A    C        0      0        2 
   7   chr7_10586826     ASom    A    C        0      0        2 
   7   chr7_10586826     HCab    A    C        1      2        2 
   7   chr7_10586826     HPrz    A    C        1      2        2 
   7   chr7_10586826     ZBoe    A    C        0      0        2 
   7   chr7_10586826     ZGre    A    C        0      0        2 
   7   chr7_10586826     ZHar    A    C        0      0        2 
   7   chr7_10586826   Sample    A    C        1      2        2 
   7   chr7_10588349     AAsi    A    T        0      0        2 
   7   chr7_10588349     AKia    A    T        0      0        2 
   7   chr7_10588349     AOna    A    T        0      0        2 
   7   chr7_10588349     ASom    A    T        0      0        2 
   7   chr7_10588349     HCab    A    T        0      0        2 
   7   chr7_10588349     HPrz    A    T        0      0        2 
   7   chr7_10588349     ZBoe    A    T        0      0        2 
   7   chr7_10588349     ZGre    A    T        1      2        2 
   7   chr7_10588349     ZHar    A    T        0      0        2 
   7   chr7_10588349   Sample    A    T        0      0        2 
   7   chr7_10597064     AAsi    C    T        0      0        2 
   7   chr7_10597064     AKia    C    T        0      0        2 
   7   chr7_10597064     AOna    C    T        0      0        2 
   7   chr7_10597064     ASom    C    T        0      0        2 
   7   chr7_10597064     HCab    C    T        1      2        2 
   7   chr7_10597064     HPrz    C    T        1      2        2 
   7   chr7_10597064     ZBoe    C    T        0      0        2 
   7   chr7_10597064     ZGre    C    T        0      0        2 
   7   chr7_10597064     ZHar    C    T        0      0        2 
   7   chr7_10597064   Sample    C    T        1      2        2 
   7   chr7_10597748     AAsi    C    T        0      0        2 
   7   chr7_10597748     AKia    C    T        0      0        2 
   7   chr7_10597748     AOna    C    T        0      0        2 
   7   chr7_10597748     ASom    C    T        0      0        2 
   7   chr7_10597748     HCab    C    T        0      0        2 
   7   chr7_10597748     HPrz    C    T        0      0        2 
   7   chr7_10597748     ZBoe    C    T        0      0        2 
   7   chr7_10597748     ZGre    C    T        0      0        2 
   7   chr7_10597748     ZHar    C    T        1      2        2 
   7   chr7_10597748   Sample    C    T        0      0        2 
   7   chr7_10610525     AAsi    A    T        0      0        2 
   7   chr7_10610525     AKia    A    T        0      0        2 
   7   chr7_10610525     AOna    A    T        0      0        2 
   7   chr7_10610525     ASom    A    T        0      0        2 
   7   chr7_10610525     HCab    A    T        0      0        2 
   7   chr7_10610525     HPrz    A    T        0      0        2 
   7   chr7_10610525     ZBoe    A    T        0      0        2 
   7   chr7_10610525     ZGre    A    T        0      0        2 
   7   chr7_10610525     ZHar    A    T        1      2        2 
   7   chr7_10610525   Sample    A    T        0      0        2 
   7   chr7_10612879     AAsi    A    G        0      0        2 
   7   chr7_10612879     AKia    A    G        0      0        2 
   7   chr7_10612879     AOna    A    G        0      0        2 
   7   chr7_10612879     ASom    A    G        0      0        2 
   7   chr7_10612879     HCab    A    G        0      0        2 
   7   chr7_10612879     HPrz    A    G        0      0        2 
   7   chr7_10612879     ZBoe    A    G        1      2        2 
   7   chr7_10612879     ZGre    A    G        1      2        2 
   7   chr7_10612879     ZHar    A    G        1      2        2 
   7   chr7_10612879   Sample    A    G        0      0        2 
   7   chr7_10616105     AAsi    T    C        0      0        2 
   7   chr7_10616105     AKia    T    C        0      0        2 
   7   chr7_10616105     AOna    T    C        0      0        2 
   7   chr7_10616105     ASom    T    C        0      0        2 
   7   chr7_10616105     HCab    T    C        0      0        2 
   7   chr7_10616105     HPrz    T    C        0      0        2 
   7   chr7_10616105     ZBoe    T    C      0.5      1        2 
   7   chr7_10616105     ZGre    T    C        0      0        2 
   7   chr7_10616105     ZHar    T    C        0      0        2 
   7   chr7_10616105   Sample    T    C        0      0        2 
   7   chr7_10625328     AAsi    G    A        0      0        2 
   7   chr7_10625328     AKia    G    A        0      0        2 
   7   chr7_10625328     AOna    G    A        0      0        2 
   7   chr7_10625328     ASom    G    A        0      0        2 
   7   chr7_10625328     HCab    G    A        1      2        2 
   7   chr7_10625328     HPrz    G    A        1      2        2 
   7   chr7_10625328     ZBoe    G    A        0      0        2 
   7   chr7_10625328     ZGre    G    A        0      0        2 
   7   chr7_10625328     ZHar    G    A        0      0        2 
   7   chr7_10625328   Sample    G    A        1      2        2 
   7   chr7_10625595     AAsi    C    T        0      0        2 
   7   chr7_10625595     AKia    C    T        0      0        2 
   7   chr7_10625595     AOna    C    T        0      0        2 
   7   chr7_10625595     ASom    C    T        0      0        2 
   7   chr7_10625595     HCab    C    T        0      0        2 
   7   chr7_10625595     HPrz    C    T        0      0        2 
   7   chr7_10625595     ZBoe    C    T      0.5      1        2 
   7   chr7_10625595     ZGre    C    T        0      0        2 
   7   chr7_10625595     ZHar    C    T        0      0        2 
   7   chr7_10625595   Sample    C    T        0      0        2 
   7   chr7_10636605     AAsi    T    C        0      0        2 
   7   chr7_10636605     AKia    T    C        0      0        2 
   7   chr7_10636605     AOna    T    C        0      0        2 
   7   chr7_10636605     ASom    T    C        0      0        2 
   7   chr7_10636605     HCab    T    C        1      2        2 
   7   chr7_10636605     HPrz    T    C        1      2        2 
   7   chr7_10636605     ZBoe    T    C        0      0        2 
   7   chr7_10636605     ZGre    T    C        0      0        2 
   7   chr7_10636605     ZHar    T    C        0      0        2 
   7   chr7_10636605   Sample    T    C        1      2        2 
   7   chr7_10639407     AAsi    A    G        0      0        2 
   7   chr7_10639407     AKia    A    G        0      0        2 
   7   chr7_10639407     AOna    A    G        0      0        2 
   7   chr7_10639407     ASom    A    G        1      2        2 
   7   chr7_10639407     HCab    A    G        0      0        2 
   7   chr7_10639407     HPrz    A    G        0      0        2 
   7   chr7_10639407     ZBoe    A    G        0      0        2 
   7   chr7_10639407     ZGre    A    G        0      0        2 
   7   chr7_10639407     ZHar    A    G        0      0        2 
   7   chr7_10639407   Sample    A    G        0      0        2 
   7   chr7_10639992     AAsi    C    T        0      0        2 
   7   chr7_10639992     AKia    C    T        1      2        2 
   7   chr7_10639992     AOna    C    T        0      0        2 
   7   chr7_10639992     ASom    C    T        0      0        2 
   7   chr7_10639992     HCab    C    T        0      0        2 
   7   chr7_10639992     HPrz    C    T        0      0        2 
   7   chr7_10639992     ZBoe    C    T        0      0        2 
   7   chr7_10639992     ZGre    C    T        0      0        2 
   7   chr7_10639992     ZHar    C    T        0      0        2 
   7   chr7_10639992   Sample    C    T        0      0        2 
   7   chr7_10644547     AAsi    C    T        1      2        2 
   7   chr7_10644547     AKia    C    T        0      0        2 
   7   chr7_10644547     AOna    C    T        1      2        2 
   7   chr7_10644547     ASom    C    T        1      2        2 
   7   chr7_10644547     HCab    C    T        0      0        2 
   7   chr7_10644547     HPrz    C    T        0      0        2 
   7   chr7_10644547     ZBoe    C    T        0      0        2 
   7   chr7_10644547     ZGre    C    T        0      0        2 
   7   chr7_10644547     ZHar    C    T        0      0        2 
   7   chr7_10644547   Sample    C    T        0      0        2 
   7   chr7_10646567     AAsi    T    C        0      0        2 
   7   chr7_10646567     AKia    T    C        0      0        2 
   7   chr7_10646567     AOna    T    C        1      2        2 
   7   chr7_10646567     ASom    T    C        0      0        2 
   7   chr7_10646567     HCab    T    C        0      0        2 
   7   chr7_10646567     HPrz    T    C        0      0        2 
   7   chr7_10646567     ZBoe    T    C        0      0        2 
   7   chr7_10646567     ZGre    T    C        0      0        2 
   7   chr7_10646567     ZHar    T    C        0      0        2 
   7   chr7_10646567   Sample    T    C        0      0        2 
   7   chr7_10649376     AAsi    T    C        0      0        2 
   7   chr7_10649376     AKia    T    C        0      0        2 
   7   chr7_10649376     AOna    T    C        0      0        2 
   7   chr7_10649376     ASom    T    C        0      0        2 
   7   chr7_10649376     HCab    T    C        1      2        2 
   7   chr7_10649376     HPrz    T    C        1      2        2 
   7   chr7_10649376     ZBoe    T    C        0      0        2 
   7   chr7_10649376     ZGre    T    C        0      0        2 
   7   chr7_10649376     ZHar    T    C        0      0        2 
   7   chr7_10649376   Sample    T    C        1      2        2 
   7   chr7_10649798     AAsi    T    C        0      0        2 
   7   chr7_10649798     AKia    T    C        0      0        2 
   7   chr7_10649798     AOna    T    C        0      0        2 
   7   chr7_10649798     ASom    T    C        0      0        2 
   7   chr7_10649798     HCab    T    C      0.5      1        2 
   7   chr7_10649798     HPrz    T    C        0      0        2 
   7   chr7_10649798     ZBoe    T    C        0      0        2 
   7   chr7_10649798     ZGre    T    C        0      0        2 
   7   chr7_10649798     ZHar    T    C        0      0        2 
   7   chr7_10649798   Sample    T    C        0      0        2 
   7   chr7_10656313     AAsi    A    T        0      0        2 
   7   chr7_10656313     AKia    A    T        1      2        2 
   7   chr7_10656313     AOna    A    T        1      2        2 
   7   chr7_10656313     ASom    A    T        0      0        2 
   7   chr7_10656313     HCab    A    T        0      0        2 
   7   chr7_10656313     HPrz    A    T        0      0        2 
   7   chr7_10656313     ZBoe    A    T        0      0        2 
   7   chr7_10656313     ZGre    A    T        0      0        2 
   7   chr7_10656313     ZHar    A    T        0      0        2 
   7   chr7_10656313   Sample    A    T        0      0        2 
   7   chr7_10662065     AAsi    C    T        0      0        2 
   7   chr7_10662065     AKia    C    T        0      0        2 
   7   chr7_10662065     AOna    C    T        0      0        2 
   7   chr7_10662065     ASom    C    T        0      0        2 
   7   chr7_10662065     HCab    C    T        0      0        2 
   7   chr7_10662065     HPrz    C    T        0      0        2 
   7   chr7_10662065     ZBoe    C    T        1      2        2 
   7   chr7_10662065     ZGre    C    T        0      0        2 
   7   chr7_10662065     ZHar    C    T        0      0        2 
   7   chr7_10662065   Sample    C    T        0      0        2 
   7   chr7_10673550     AAsi    G    A        0      0        2 
   7   chr7_10673550     AKia    G    A        1      2        2 
   7   chr7_10673550     AOna    G    A        1      2        2 
   7   chr7_10673550     ASom    G    A        0      0        2 
   7   chr7_10673550     HCab    G    A        0      0        2 
   7   chr7_10673550     HPrz    G    A        0      0        2 
   7   chr7_10673550     ZBoe    G    A        0      0        2 
   7   chr7_10673550     ZGre    G    A        0      0        2 
   7   chr7_10673550     ZHar    G    A        0      0        2 
   7   chr7_10673550   Sample    G    A        0      0        2 
   7   chr7_10682642     AAsi    T    C        0      0        2 
   7   chr7_10682642     AKia    T    C        0      0        2 
   7   chr7_10682642     AOna    T    C        0      0        2 
   7   chr7_10682642     ASom    T    C        0      0        2 
   7   chr7_10682642     HCab    T    C        0      0        2 
   7   chr7_10682642     HPrz    T    C        0      0        2 
   7   chr7_10682642     ZBoe    T    C        0      0        2 
   7   chr7_10682642     ZGre    T    C        1      2        2 
   7   chr7_10682642     ZHar    T    C        0      0        2 
   7   chr7_10682642   Sample    T    C        0      0        2 
   7   chr7_10682722     AAsi    G    T        0      0        2 
   7   chr7_10682722     AKia    G    T        0      0        2 
   7   chr7_10682722     AOna    G    T        0      0        2 
   7   chr7_10682722     ASom    G    T        0      0        2 
   7   chr7_10682722     HCab    G    T        1      2        2 
   7   chr7_10682722     HPrz    G    T        1      2        2 
   7   chr7_10682722     ZBoe    G    T        0      0        2 
   7   chr7_10682722     ZGre    G    T        0      0        2 
   7   chr7_10682722     ZHar    G    T        0      0        2 
   7   chr7_10682722   Sample    G    T        0      0        2 
   7   chr7_10690370     AAsi    A    C        0      0        2 
   7   chr7_10690370     AKia    A    C        0      0        2 
   7   chr7_10690370     AOna    A    C        0      0        2 
   7   chr7_10690370     ASom    A    C        0      0        2 
   7   chr7_10690370     HCab    A    C        0      0        2 
   7   chr7_10690370     HPrz    A    C      0.5      1        2 
   7   chr7_10690370     ZBoe    A    C        0      0        2 
   7   chr7_10690370     ZGre    A    C        0      0        2 
   7   chr7_10690370     ZHar    A    C        0      0        2 
   7   chr7_10690370   Sample    A    C        1      2        2 
   7   chr7_10696684     AAsi    A    G        0      0        2 
   7   chr7_10696684     AKia    A    G        0      0        2 
   7   chr7_10696684     AOna    A    G        0      0        2 
   7   chr7_10696684     ASom    A    G        0      0        2 
   7   chr7_10696684     HCab    A    G        0      0        2 
   7   chr7_10696684     HPrz    A    G        0      0        2 
   7   chr7_10696684     ZBoe    A    G        0      0        2 
   7   chr7_10696684     ZGre    A    G        0      0        2 
   7   chr7_10696684     ZHar    A    G        1      2        2 
   7   chr7_10696684   Sample    A    G        0      0        2 
   7   chr7_10698521     AAsi    A    C        0      0        2 
   7   chr7_10698521     AKia    A    C        0      0        2 
   7   chr7_10698521     AOna    A    C        0      0        2 
   7   chr7_10698521     ASom    A    C        0      0        2 
   7   chr7_10698521     HCab    A    C        0      0        2 
   7   chr7_10698521     HPrz    A    C        0      0        2 
   7   chr7_10698521     ZBoe    A    C        0      0        2 
   7   chr7_10698521     ZGre    A    C        0      0        2 
   7   chr7_10698521     ZHar    A    C        1      2        2 
   7   chr7_10698521   Sample    A    C        0      0        2 
   7   chr7_10701038     AAsi    T    C        0      0        2 
   7   chr7_10701038     AKia    T    C        0      0        2 
   7   chr7_10701038     AOna    T    C        0      0        2 
   7   chr7_10701038     ASom    T    C        0      0        2 
   7   chr7_10701038     HCab    T    C        0      0        2 
   7   chr7_10701038     HPrz    T    C        0      0        2 
   7   chr7_10701038     ZBoe    T    C      0.5      1        2 
   7   chr7_10701038     ZGre    T    C        0      0        2 
   7   chr7_10701038     ZHar    T    C        0      0        2 
   7   chr7_10701038   Sample    T    C        0      0        2 
   7   chr7_10705409     AAsi    T    C        1      2        2 
   7   chr7_10705409     AKia    T    C        0      0        2 
   7   chr7_10705409     AOna    T    C        0      0        2 
   7   chr7_10705409     ASom    T    C        1      2        2 
   7   chr7_10705409     HCab    T    C        0      0        2 
   7   chr7_10705409     HPrz    T    C        0      0        2 
   7   chr7_10705409     ZBoe    T    C        0      0        2 
   7   chr7_10705409     ZGre    T    C        0      0        2 
   7   chr7_10705409     ZHar    T    C        0      0        2 
   7   chr7_10705409   Sample    T    C        0      0        2 
   7   chr7_10705851     AAsi    C    T        0      0        2 
   7   chr7_10705851     AKia    C    T        0      0        2 
   7   chr7_10705851     AOna    C    T        0      0        2 
   7   chr7_10705851     ASom    C    T        0      0        2 
   7   chr7_10705851     HCab    C    T        0      0        2 
   7   chr7_10705851     HPrz    C    T      0.5      1        2 
   7   chr7_10705851     ZBoe    C    T        0      0        2 
   7   chr7_10705851     ZGre    C    T        0      0        2 
   7   chr7_10705851     ZHar    C    T        0      0        2 
   7   chr7_10705851   Sample    C    T        1      2        2 
   7   chr7_10708711     AAsi    T    C        0      0        2 
   7   chr7_10708711     AKia    T    C        0      0        2 
   7   chr7_10708711     AOna    T    C        1      2        2 
   7   chr7_10708711     ASom    T    C        0      0        2 
   7   chr7_10708711     HCab    T    C        0      0        2 
   7   chr7_10708711     HPrz    T    C        0      0        2 
   7   chr7_10708711     ZBoe    T    C        0      0        2 
   7   chr7_10708711     ZGre    T    C        0      0        2 
   7   chr7_10708711     ZHar    T    C        0      0        2 
   7   chr7_10708711   Sample    T    C        0      0        2 
   7   chr7_10710593     AAsi    C    A      0.5      1        2 
   7   chr7_10710593     AKia    C    A        0      0        2 
   7   chr7_10710593     AOna    C    A        0      0        2 
   7   chr7_10710593     ASom    C    A        1      2        2 
   7   chr7_10710593     HCab    C    A        0      0        2 
   7   chr7_10710593     HPrz    C    A        0      0        2 
   7   chr7_10710593     ZBoe    C    A        0      0        2 
   7   chr7_10710593     ZGre    C    A        0      0        2 
   7   chr7_10710593     ZHar    C    A        0      0        2 
   7   chr7_10710593   Sample    C    A        0      0        2 
   7   chr7_10715147     AAsi    G    A        0      0        2 
   7   chr7_10715147     AKia    G    A        0      0        2 
   7   chr7_10715147     AOna    G    A        0      0        2 
   7   chr7_10715147     ASom    G    A        0      0        2 
   7   chr7_10715147     HCab    G    A        0      0        2 
   7   chr7_10715147     HPrz    G    A        0      0        2 
   7   chr7_10715147     ZBoe    G    A        0      0        2 
   7   chr7_10715147     ZGre    G    A        0      0        2 
   7   chr7_10715147     ZHar    G    A      0.5      1        2 
   7   chr7_10715147   Sample    G    A        0      0        2 
   7   chr7_10718815     AAsi    T    C        0      0        2 
   7   chr7_10718815     AKia    T    C        0      0        2 
   7   chr7_10718815     AOna    T    C        0      0        2 
   7   chr7_10718815     ASom    T    C        0      0        2 
   7   chr7_10718815     HCab    T    C        1      2        2 
   7   chr7_10718815     HPrz    T    C        1      2        2 
   7   chr7_10718815     ZBoe    T    C        0      0        2 
   7   chr7_10718815     ZGre    T    C        0      0        2 
   7   chr7_10718815     ZHar    T    C        0      0        2 
   7   chr7_10718815   Sample    T    C        1      2        2 
   7   chr7_10722820     AAsi    G    A        0      0        2 
   7   chr7_10722820     AKia    G    A        0      0        2 
   7   chr7_10722820     AOna    G    A        0      0        2 
   7   chr7_10722820     ASom    G    A        0      0        2 
   7   chr7_10722820     HCab    G    A        1      2        2 
   7   chr7_10722820     HPrz    G    A        1      2        2 
   7   chr7_10722820     ZBoe    G    A        0      0        2 
   7   chr7_10722820     ZGre    G    A        0      0        2 
   7   chr7_10722820     ZHar    G    A        0      0        2 
   7   chr7_10722820   Sample    G    A        1      2        2 
   7   chr7_10723985     AAsi    A    G        0      0        2 
   7   chr7_10723985     AKia    A    G        0      0        2 
   7   chr7_10723985     AOna    A    G        0      0        2 
   7   chr7_10723985     ASom    A    G        0      0        2 
   7   chr7_10723985     HCab    A    G        0      0        2 
   7   chr7_10723985     HPrz    A    G        0      0        2 
   7   chr7_10723985     ZBoe    A    G        0      0        2 
   7   chr7_10723985     ZGre    A    G        0      0        2 
   7   chr7_10723985     ZHar    A    G      0.5      1        2 
   7   chr7_10723985   Sample    A    G        0      0        2 
   7   chr7_10735088     AAsi    G    A        0      0        2 
   7   chr7_10735088     AKia    G    A        0      0        2 
   7   chr7_10735088     AOna    G    A        0      0        2 
   7   chr7_10735088     ASom    G    A        0      0        2 
   7   chr7_10735088     HCab    G    A        1      2        2 
   7   chr7_10735088     HPrz    G    A        1      2        2 
   7   chr7_10735088     ZBoe    G    A        0      0        2 
   7   chr7_10735088     ZGre    G    A        0      0        2 
   7   chr7_10735088     ZHar    G    A        0      0        2 
   7   chr7_10735088   Sample    G    A        1      2        2 
   7   chr7_10747409     AAsi    T    G        0      0        2 
   7   chr7_10747409     AKia    T    G        0      0        2 
   7   chr7_10747409     AOna    T    G        0      0        2 
   7   chr7_10747409     ASom    T    G        0      0        2 
   7   chr7_10747409     HCab    T    G        0      0        2 
   7   chr7_10747409     HPrz    T    G        0      0        2 
   7   chr7_10747409     ZBoe    T    G      0.5      1        2 
   7   chr7_10747409     ZGre    T    G        0      0        2 
   7   chr7_10747409     ZHar    T    G        0      0        2 
   7   chr7_10747409   Sample    T    G        0      0        2 
   7   chr7_10752675     AAsi    A    G        0      0        2 
   7   chr7_10752675     AKia    A    G        0      0        2 
   7   chr7_10752675     AOna    A    G        0      0        2 
   7   chr7_10752675     ASom    A    G        0      0        2 
   7   chr7_10752675     HCab    A    G        1      2        2 
   7   chr7_10752675     HPrz    A    G        1      2        2 
   7   chr7_10752675     ZBoe    A    G        0      0        2 
   7   chr7_10752675     ZGre    A    G        0      0        2 
   7   chr7_10752675     ZHar    A    G        0      0        2 
   7   chr7_10752675   Sample    A    G        1      2        2 
   7   chr7_10754711     AAsi    A    G        0      0        2 
   7   chr7_10754711     AKia    A    G        1      2        2 
   7   chr7_10754711     AOna    A    G        1      2        2 
   7   chr7_10754711     ASom    A    G        0      0        2 
   7   chr7_10754711     HCab    A    G        0      0        2 
   7   chr7_10754711     HPrz    A    G        0      0        2 
   7   chr7_10754711     ZBoe    A    G        0      0        2 
   7   chr7_10754711     ZGre    A    G        0      0        2 
   7   chr7_10754711     ZHar    A    G        0      0        2 
   7   chr7_10754711   Sample    A    G        0      0        2 
   7   chr7_10758842     AAsi    G    C        0      0        2 
   7   chr7_10758842     AKia    G    C        1      2        2 
   7   chr7_10758842     AOna    G    C        1      2        2 
   7   chr7_10758842     ASom    G    C        0      0        2 
   7   chr7_10758842     HCab    G    C        0      0        2 
   7   chr7_10758842     HPrz    G    C        0      0        2 
   7   chr7_10758842     ZBoe    G    C        0      0        2 
   7   chr7_10758842     ZGre    G    C        0      0        2 
   7   chr7_10758842     ZHar    G    C        0      0        2 
   7   chr7_10758842   Sample    G    C        0      0        2 
   7   chr7_10766204     AAsi    T    C        0      0        2 
   7   chr7_10766204     AKia    T    C        0      0        2 
   7   chr7_10766204     AOna    T    C        0      0        2 
   7   chr7_10766204     ASom    T    C        0      0        2 
   7   chr7_10766204     HCab    T    C        1      2        2 
   7   chr7_10766204     HPrz    T    C        1      2        2 
   7   chr7_10766204     ZBoe    T    C        0      0        2 
   7   chr7_10766204     ZGre    T    C        0      0        2 
   7   chr7_10766204     ZHar    T    C        0      0        2 
   7   chr7_10766204   Sample    T    C        1      2        2 
   7   chr7_10773976     AAsi    A    G        0      0        2 
   7   chr7_10773976     AKia    A    G        0      0        2 
   7   chr7_10773976     AOna    A    G        0      0        2 
   7   chr7_10773976     ASom    A    G        0      0        2 
   7   chr7_10773976     HCab    A    G        0      0        2 
   7   chr7_10773976     HPrz    A    G      0.5      1        2 
   7   chr7_10773976     ZBoe    A    G        0      0        2 
   7   chr7_10773976     ZGre    A    G        0      0        2 
   7   chr7_10773976     ZHar    A    G        0      0        2 
   7   chr7_10773976   Sample    A    G        1      2        2 
   7   chr7_10788591     AAsi    A    C        0      0        2 
   7   chr7_10788591     AKia    A    C        0      0        2 
   7   chr7_10788591     AOna    A    C        0      0        2 
   7   chr7_10788591     ASom    A    C        0      0        2 
   7   chr7_10788591     HCab    A    C        0      0        2 
   7   chr7_10788591     HPrz    A    C        0      0        2 
   7   chr7_10788591     ZBoe    A    C        0      0        2 
   7   chr7_10788591     ZGre    A    C        0      0        2 
   7   chr7_10788591     ZHar    A    C        1      2        2 
   7   chr7_10788591   Sample    A    C        0      0        2 
   7   chr7_10791848     AAsi    G    A        0      0        2 
   7   chr7_10791848     AKia    G    A        0      0        2 
   7   chr7_10791848     AOna    G    A        0      0        2 
   7   chr7_10791848     ASom    G    A        0      0        2 
   7   chr7_10791848     HCab    G    A        1      2        2 
   7   chr7_10791848     HPrz    G    A        1      2        2 
   7   chr7_10791848     ZBoe    G    A        0      0        2 
   7   chr7_10791848     ZGre    G    A        0      0        2 
   7   chr7_10791848     ZHar    G    A        0      0        2 
   7   chr7_10791848   Sample    G    A        1      2        2 
   7   chr7_10799465     AAsi    T    C        0      0        2 
   7   chr7_10799465     AKia    T    C        1      2        2 
   7   chr7_10799465     AOna    T    C        0      0        2 
   7   chr7_10799465     ASom    T    C        0      0        2 
   7   chr7_10799465     HCab    T    C        0      0        2 
   7   chr7_10799465     HPrz    T    C        0      0        2 
   7   chr7_10799465     ZBoe    T    C        0      0        2 
   7   chr7_10799465     ZGre    T    C        0      0        2 
   7   chr7_10799465     ZHar    T    C        0      0        2 
   7   chr7_10799465   Sample    T    C        0      0        2 
   7   chr7_10802344     AAsi    A    G        0      0        2 
   7   chr7_10802344     AKia    A    G        0      0        2 
   7   chr7_10802344     AOna    A    G        0      0        2 
   7   chr7_10802344     ASom    A    G        0      0        2 
   7   chr7_10802344     HCab    A    G        0      0        2 
   7   chr7_10802344     HPrz    A    G        0      0        2 
   7   chr7_10802344     ZBoe    A    G        1      2        2 
   7   chr7_10802344     ZGre    A    G        0      0        2 
   7   chr7_10802344     ZHar    A    G        0      0        2 
   7   chr7_10802344   Sample    A    G        0      0        2 
   7   chr7_10805053     AAsi    T    G        0      0        2 
   7   chr7_10805053     AKia    T    G        0      0        2 
   7   chr7_10805053     AOna    T    G        0      0        2 
   7   chr7_10805053     ASom    T    G        0      0        2 
   7   chr7_10805053     HCab    T    G        1      2        2 
   7   chr7_10805053     HPrz    T    G        1      2        2 
   7   chr7_10805053     ZBoe    T    G        0      0        2 
   7   chr7_10805053     ZGre    T    G        0      0        2 
   7   chr7_10805053     ZHar    T    G        0      0        2 
   7   chr7_10805053   Sample    T    G        1      2        2 
   7   chr7_10805919     AAsi    T    C        0      0        2 
   7   chr7_10805919     AKia    T    C      0.5      1        2 
   7   chr7_10805919     AOna    T    C        0      0        2 
   7   chr7_10805919     ASom    T    C        0      0        2 
   7   chr7_10805919     HCab    T    C        0      0        2 
   7   chr7_10805919     HPrz    T    C        0      0        2 
   7   chr7_10805919     ZBoe    T    C        0      0        2 
   7   chr7_10805919     ZGre    T    C        0      0        2 
   7   chr7_10805919     ZHar    T    C        0      0        2 
   7   chr7_10805919   Sample    T    C        0      0        2 
   7   chr7_10807408     AAsi    T    C        0      0        2 
   7   chr7_10807408     AKia    T    C        1      2        2 
   7   chr7_10807408     AOna    T    C        0      0        2 
   7   chr7_10807408     ASom    T    C        0      0        2 
   7   chr7_10807408     HCab    T    C        0      0        2 
   7   chr7_10807408     HPrz    T    C        0      0        2 
   7   chr7_10807408     ZBoe    T    C        0      0        2 
   7   chr7_10807408     ZGre    T    C        0      0        2 
   7   chr7_10807408     ZHar    T    C        0      0        2 
   7   chr7_10807408   Sample    T    C        0      0        2 
   7   chr7_10809784     AAsi    G    A        0      0        2 
   7   chr7_10809784     AKia    G    A        0      0        2 
   7   chr7_10809784     AOna    G    A        0      0        2 
   7   chr7_10809784     ASom    G    A        0      0        2 
   7   chr7_10809784     HCab    G    A        1      2        2 
   7   chr7_10809784     HPrz    G    A        1      2        2 
   7   chr7_10809784     ZBoe    G    A        0      0        2 
   7   chr7_10809784     ZGre    G    A        0      0        2 
   7   chr7_10809784     ZHar    G    A        0      0        2 
   7   chr7_10809784   Sample    G    A        1      2        2 
   7   chr7_10814257     AAsi    T    C        0      0        2 
   7   chr7_10814257     AKia    T    C        1      2        2 
   7   chr7_10814257     AOna    T    C        0      0        2 
   7   chr7_10814257     ASom    T    C        0      0        2 
   7   chr7_10814257     HCab    T    C        0      0        2 
   7   chr7_10814257     HPrz    T    C        0      0        2 
   7   chr7_10814257     ZBoe    T    C        0      0        2 
   7   chr7_10814257     ZGre    T    C        0      0        2 
   7   chr7_10814257     ZHar    T    C        0      0        2 
   7   chr7_10814257   Sample    T    C        0      0        2 
   7   chr7_10816620     AAsi    G    T        0      0        2 
   7   chr7_10816620     AKia    G    T        0      0        2 
   7   chr7_10816620     AOna    G    T        0      0        2 
   7   chr7_10816620     ASom    G    T        0      0        2 
   7   chr7_10816620     HCab    G    T        0      0        2 
   7   chr7_10816620     HPrz    G    T        0      0        2 
   7   chr7_10816620     ZBoe    G    T      0.5      1        2 
   7   chr7_10816620     ZGre    G    T        0      0        2 
   7   chr7_10816620     ZHar    G    T        0      0        2 
   7   chr7_10816620   Sample    G    T        0      0        2 
   7   chr7_10818836     AAsi    A    G        0      0        2 
   7   chr7_10818836     AKia    A    G        1      2        2 
   7   chr7_10818836     AOna    A    G        0      0        2 
   7   chr7_10818836     ASom    A    G        0      0        2 
   7   chr7_10818836     HCab    A    G        0      0        2 
   7   chr7_10818836     HPrz    A    G        0      0        2 
   7   chr7_10818836     ZBoe    A    G        0      0        2 
   7   chr7_10818836     ZGre    A    G        0      0        2 
   7   chr7_10818836     ZHar    A    G        0      0        2 
   7   chr7_10818836   Sample    A    G        0      0        2 
   7   chr7_10819088     AAsi    A    C        0      0        2 
   7   chr7_10819088     AKia    A    C        0      0        2 
   7   chr7_10819088     AOna    A    C        0      0        2 
   7   chr7_10819088     ASom    A    C        0      0        2 
   7   chr7_10819088     HCab    A    C        1      2        2 
   7   chr7_10819088     HPrz    A    C        1      2        2 
   7   chr7_10819088     ZBoe    A    C        0      0        2 
   7   chr7_10819088     ZGre    A    C        0      0        2 
   7   chr7_10819088     ZHar    A    C        0      0        2 
   7   chr7_10819088   Sample    A    C        1      2        2 
   7   chr7_10820268     AAsi    G    A        0      0        2 
   7   chr7_10820268     AKia    G    A        0      0        2 
   7   chr7_10820268     AOna    G    A        0      0        2 
   7   chr7_10820268     ASom    G    A        0      0        2 
   7   chr7_10820268     HCab    G    A        0      0        2 
   7   chr7_10820268     HPrz    G    A        0      0        2 
   7   chr7_10820268     ZBoe    G    A        0      0        2 
   7   chr7_10820268     ZGre    G    A        0      0        2 
   7   chr7_10820268     ZHar    G    A      0.5      1        2 
   7   chr7_10820268   Sample    G    A        0      0        2 
   7   chr7_10822041     AAsi    T    C        0      0        2 
   7   chr7_10822041     AKia    T    C        0      0        2 
   7   chr7_10822041     AOna    T    C        0      0        2 
   7   chr7_10822041     ASom    T    C        0      0        2 
   7   chr7_10822041     HCab    T    C        0      0        2 
   7   chr7_10822041     HPrz    T    C        0      0        2 
   7   chr7_10822041     ZBoe    T    C        0      0        2 
   7   chr7_10822041     ZGre    T    C        1      2        2 
   7   chr7_10822041     ZHar    T    C        1      2        2 
   7   chr7_10822041   Sample    T    C        0      0        2 
   7   chr7_10828057     AAsi    T    C        0      0        2 
   7   chr7_10828057     AKia    T    C        0      0        2 
   7   chr7_10828057     AOna    T    C        0      0        2 
   7   chr7_10828057     ASom    T    C        0      0        2 
   7   chr7_10828057     HCab    T    C        0      0        2 
   7   chr7_10828057     HPrz    T    C        0      0        2 
   7   chr7_10828057     ZBoe    T    C      0.5      1        2 
   7   chr7_10828057     ZGre    T    C        0      0        2 
   7   chr7_10828057     ZHar    T    C        0      0        2 
   7   chr7_10828057   Sample    T    C        0      0        2 
   7   chr7_10836276     AAsi    T    G        0      0        2 
   7   chr7_10836276     AKia    T    G        0      0        2 
   7   chr7_10836276     AOna    T    G        0      0        2 
   7   chr7_10836276     ASom    T    G        0      0        2 
   7   chr7_10836276     HCab    T    G        0      0        2 
   7   chr7_10836276     HPrz    T    G        0      0        2 
   7   chr7_10836276     ZBoe    T    G        0      0        2 
   7   chr7_10836276     ZGre    T    G        0      0        2 
   7   chr7_10836276     ZHar    T    G        1      2        2 
   7   chr7_10836276   Sample    T    G        0      0        2 
   7   chr7_10838336     AAsi    T    A        0      0        2 
   7   chr7_10838336     AKia    T    A        0      0        2 
   7   chr7_10838336     AOna    T    A        1      2        2 
   7   chr7_10838336     ASom    T    A        0      0        2 
   7   chr7_10838336     HCab    T    A        0      0        2 
   7   chr7_10838336     HPrz    T    A        0      0        2 
   7   chr7_10838336     ZBoe    T    A        0      0        2 
   7   chr7_10838336     ZGre    T    A        0      0        2 
   7   chr7_10838336     ZHar    T    A        0      0        2 
   7   chr7_10838336   Sample    T    A        0      0        2 
   7   chr7_10848968     AAsi    G    A        0      0        2 
   7   chr7_10848968     AKia    G    A        0      0        2 
   7   chr7_10848968     AOna    G    A        0      0        2 
   7   chr7_10848968     ASom    G    A        0      0        2 
   7   chr7_10848968     HCab    G    A        0      0        2 
   7   chr7_10848968     HPrz    G    A        0      0        2 
   7   chr7_10848968     ZBoe    G    A        0      0        2 
   7   chr7_10848968     ZGre    G    A        0      0        2 
   7   chr7_10848968     ZHar    G    A      0.5      1        2 
   7   chr7_10848968   Sample    G    A        0      0        2 
   7   chr7_10851476     AAsi    T    C      0.5      1        2 
   7   chr7_10851476     AKia    T    C        0      0        2 
   7   chr7_10851476     AOna    T    C        0      0        2 
   7   chr7_10851476     ASom    T    C        0      0        2 
   7   chr7_10851476     HCab    T    C        1      2        2 
   7   chr7_10851476     HPrz    T    C        1      2        2 
   7   chr7_10851476     ZBoe    T    C        0      0        2 
   7   chr7_10851476     ZGre    T    C        0      0        2 
   7   chr7_10851476     ZHar    T    C        0      0        2 
   7   chr7_10851476   Sample    T    C        1      2        2 
   7   chr7_10853798     AAsi    A    G        0      0        2 
   7   chr7_10853798     AKia    A    G        1      2        2 
   7   chr7_10853798     AOna    A    G        1      2        2 
   7   chr7_10853798     ASom    A    G        0      0        2 
   7   chr7_10853798     HCab    A    G        0      0        2 
   7   chr7_10853798     HPrz    A    G        0      0        2 
   7   chr7_10853798     ZBoe    A    G        0      0        2 
   7   chr7_10853798     ZGre    A    G        0      0        2 
   7   chr7_10853798     ZHar    A    G        0      0        2 
   7   chr7_10853798   Sample    A    G        0      0        2 
   7   chr7_10856808     AAsi    C    T        0      0        2 
   7   chr7_10856808     AKia    C    T        1      2        2 
   7   chr7_10856808     AOna    C    T        0      0        2 
   7   chr7_10856808     ASom    C    T        0      0        2 
   7   chr7_10856808     HCab    C    T        0      0        2 
   7   chr7_10856808     HPrz    C    T        0      0        2 
   7   chr7_10856808     ZBoe    C    T        0      0        2 
   7   chr7_10856808     ZGre    C    T        0      0        2 
   7   chr7_10856808     ZHar    C    T        0      0        2 
   7   chr7_10856808   Sample    C    T        0      0        2 
   7   chr7_10881125     AAsi    A    G        0      0        2 
   7   chr7_10881125     AKia    A    G        0      0        2 
   7   chr7_10881125     AOna    A    G        0      0        2 
   7   chr7_10881125     ASom    A    G        0      0        2 
   7   chr7_10881125     HCab    A    G        0      0        2 
   7   chr7_10881125     HPrz    A    G        0      0        2 
   7   chr7_10881125     ZBoe    A    G        0      0        2 
   7   chr7_10881125     ZGre    A    G        1      2        2 
   7   chr7_10881125     ZHar    A    G        0      0        2 
   7   chr7_10881125   Sample    A    G        0      0        2 
   7   chr7_10887528     AAsi    G    C        0      0        2 
   7   chr7_10887528     AKia    G    C        0      0        2 
   7   chr7_10887528     AOna    G    C        0      0        2 
   7   chr7_10887528     ASom    G    C        0      0        2 
   7   chr7_10887528     HCab    G    C        0      0        2 
   7   chr7_10887528     HPrz    G    C        0      0        2 
   7   chr7_10887528     ZBoe    G    C        0      0        2 
   7   chr7_10887528     ZGre    G    C        0      0        2 
   7   chr7_10887528     ZHar    G    C        1      2        2 
   7   chr7_10887528   Sample    G    C        0      0        2 
   7   chr7_10887683     AAsi    T    C        0      0        2 
   7   chr7_10887683     AKia    T    C        0      0        2 
   7   chr7_10887683     AOna    T    C        0      0        2 
   7   chr7_10887683     ASom    T    C        0      0        2 
   7   chr7_10887683     HCab    T    C        0      0        2 
   7   chr7_10887683     HPrz    T    C        0      0        2 
   7   chr7_10887683     ZBoe    T    C        0      0        2 
   7   chr7_10887683     ZGre    T    C        1      2        2 
   7   chr7_10887683     ZHar    T    C        0      0        2 
   7   chr7_10887683   Sample    T    C        0      0        2 
   7   chr7_10895952     AAsi    C    T        0      0        2 
   7   chr7_10895952     AKia    C    T        0      0        2 
   7   chr7_10895952     AOna    C    T        0      0        2 
   7   chr7_10895952     ASom    C    T        0      0        2 
   7   chr7_10895952     HCab    C    T        0      0        2 
   7   chr7_10895952     HPrz    C    T        0      0        2 
   7   chr7_10895952     ZBoe    C    T      0.5      1        2 
   7   chr7_10895952     ZGre    C    T        0      0        2 
   7   chr7_10895952     ZHar    C    T        0      0        2 
   7   chr7_10895952   Sample    C    T        0      0        2 
   7   chr7_10896409     AAsi    T    C        0      0        2 
   7   chr7_10896409     AKia    T    C        0      0        2 
   7   chr7_10896409     AOna    T    C        0      0        2 
   7   chr7_10896409     ASom    T    C        0      0        2 
   7   chr7_10896409     HCab    T    C        1      2        2 
   7   chr7_10896409     HPrz    T    C        1      2        2 
   7   chr7_10896409     ZBoe    T    C        0      0        2 
   7   chr7_10896409     ZGre    T    C        0      0        2 
   7   chr7_10896409     ZHar    T    C        0      0        2 
   7   chr7_10896409   Sample    T    C        1      2        2 
   7   chr7_10897597     AAsi    A    G      0.5      1        2 
   7   chr7_10897597     AKia    A    G        0      0        2 
   7   chr7_10897597     AOna    A    G        0      0        2 
   7   chr7_10897597     ASom    A    G        1      2        2 
   7   chr7_10897597     HCab    A    G        0      0        2 
   7   chr7_10897597     HPrz    A    G        0      0        2 
   7   chr7_10897597     ZBoe    A    G        0      0        2 
   7   chr7_10897597     ZGre    A    G        0      0        2 
   7   chr7_10897597     ZHar    A    G      0.5      1        2 
   7   chr7_10897597   Sample    A    G        0      0        2 
   7   chr7_10900443     AAsi    T    C      0.5      1        2 
   7   chr7_10900443     AKia    T    C        0      0        2 
   7   chr7_10900443     AOna    T    C        0      0        2 
   7   chr7_10900443     ASom    T    C        0      0        2 
   7   chr7_10900443     HCab    T    C        0      0        2 
   7   chr7_10900443     HPrz    T    C        0      0        2 
   7   chr7_10900443     ZBoe    T    C        0      0        2 
   7   chr7_10900443     ZGre    T    C        0      0        2 
   7   chr7_10900443     ZHar    T    C        0      0        2 
   7   chr7_10900443   Sample    T    C        0      0        2 
   7   chr7_10903236     AAsi    A    G        0      0        2 
   7   chr7_10903236     AKia    A    G        1      2        2 
   7   chr7_10903236     AOna    A    G        0      0        2 
   7   chr7_10903236     ASom    A    G        0      0        2 
   7   chr7_10903236     HCab    A    G        0      0        2 
   7   chr7_10903236     HPrz    A    G        0      0        2 
   7   chr7_10903236     ZBoe    A    G        0      0        2 
   7   chr7_10903236     ZGre    A    G        0      0        2 
   7   chr7_10903236     ZHar    A    G        0      0        2 
   7   chr7_10903236   Sample    A    G        0      0        2 
   7   chr7_10913354     AAsi    T    G        1      2        2 
   7   chr7_10913354     AKia    T    G        0      0        2 
   7   chr7_10913354     AOna    T    G        0      0        2 
   7   chr7_10913354     ASom    T    G        0      0        2 
   7   chr7_10913354     HCab    T    G        0      0        2 
   7   chr7_10913354     HPrz    T    G        0      0        2 
   7   chr7_10913354     ZBoe    T    G        0      0        2 
   7   chr7_10913354     ZGre    T    G        0      0        2 
   7   chr7_10913354     ZHar    T    G        0      0        2 
   7   chr7_10913354   Sample    T    G        0      0        2 
   7   chr7_10914140     AAsi    T    C      0.5      1        2 
   7   chr7_10914140     AKia    T    C        0      0        2 
   7   chr7_10914140     AOna    T    C        0      0        2 
   7   chr7_10914140     ASom    T    C        0      0        2 
   7   chr7_10914140     HCab    T    C        0      0        2 
   7   chr7_10914140     HPrz    T    C      0.5      1        2 
   7   chr7_10914140     ZBoe    T    C        0      0        2 
   7   chr7_10914140     ZGre    T    C        0      0        2 
   7   chr7_10914140     ZHar    T    C        0      0        2 
   7   chr7_10914140   Sample    T    C        1      2        2 
   7   chr7_10920184     AAsi    T    C        0      0        2 
   7   chr7_10920184     AKia    T    C        0      0        2 
   7   chr7_10920184     AOna    T    C        0      0        2 
   7   chr7_10920184     ASom    T    C        0      0        2 
   7   chr7_10920184     HCab    T    C        0      0        2 
   7   chr7_10920184     HPrz    T    C        0      0        2 
   7   chr7_10920184     ZBoe    T    C        0      0        2 
   7   chr7_10920184     ZGre    T    C        0      0        2 
   7   chr7_10920184     ZHar    T    C      0.5      1        2 
   7   chr7_10920184   Sample    T    C        0      0        2 
   7   chr7_10932095     AAsi    A    C      0.5      1        2 
   7   chr7_10932095     AKia    A    C        0      0        2 
   7   chr7_10932095     AOna    A    C        0      0        2 
   7   chr7_10932095     ASom    A    C        1      2        2 
   7   chr7_10932095     HCab    A    C        0      0        2 
   7   chr7_10932095     HPrz    A    C        0      0        2 
   7   chr7_10932095     ZBoe    A    C        0      0        2 
   7   chr7_10932095     ZGre    A    C        0      0        2 
   7   chr7_10932095     ZHar    A    C        0      0        2 
   7   chr7_10932095   Sample    A    C        0      0        2 
   7   chr7_10938441     AAsi    T    A        0      0        2 
   7   chr7_10938441     AKia    T    A        0      0        2 
   7   chr7_10938441     AOna    T    A        0      0        2 
   7   chr7_10938441     ASom    T    A        0      0        2 
   7   chr7_10938441     HCab    T    A        0      0        2 
   7   chr7_10938441     HPrz    T    A        0      0        2 
   7   chr7_10938441     ZBoe    T    A      0.5      1        2 
   7   chr7_10938441     ZGre    T    A        0      0        2 
   7   chr7_10938441     ZHar    T    A        1      2        2 
   7   chr7_10938441   Sample    T    A        0      0        2 
   7   chr7_10939378     AAsi    A    C        0      0        2 
   7   chr7_10939378     AKia    A    C        0      0        2 
   7   chr7_10939378     AOna    A    C        0      0        2 
   7   chr7_10939378     ASom    A    C        0      0        2 
   7   chr7_10939378     HCab    A    C        1      2        2 
   7   chr7_10939378     HPrz    A    C        1      2        2 
   7   chr7_10939378     ZBoe    A    C        0      0        2 
   7   chr7_10939378     ZGre    A    C        0      0        2 
   7   chr7_10939378     ZHar    A    C        0      0        2 
   7   chr7_10939378   Sample    A    C        1      2        2 
   7   chr7_10941204     AAsi    C    T        0      0        2 
   7   chr7_10941204     AKia    C    T        0      0        2 
   7   chr7_10941204     AOna    C    T        0      0        2 
   7   chr7_10941204     ASom    C    T        0      0        2 
   7   chr7_10941204     HCab    C    T      0.5      1        2 
   7   chr7_10941204     HPrz    C    T        0      0        2 
   7   chr7_10941204     ZBoe    C    T        0      0        2 
   7   chr7_10941204     ZGre    C    T        0      0        2 
   7   chr7_10941204     ZHar    C    T        0      0        2 
   7   chr7_10941204   Sample    C    T        0      0        2 
   7   chr7_10945238     AAsi    C    T        0      0        2 
   7   chr7_10945238     AKia    C    T        0      0        2 
   7   chr7_10945238     AOna    C    T        0      0        2 
   7   chr7_10945238     ASom    C    T        0      0        2 
   7   chr7_10945238     HCab    C    T        1      2        2 
   7   chr7_10945238     HPrz    C    T        1      2        2 
   7   chr7_10945238     ZBoe    C    T        0      0        2 
   7   chr7_10945238     ZGre    C    T        0      0        2 
   7   chr7_10945238     ZHar    C    T        0      0        2 
   7   chr7_10945238   Sample    C    T        1      2        2 
   7   chr7_10955553     AAsi    G    A        0      0        2 
   7   chr7_10955553     AKia    G    A        0      0        2 
   7   chr7_10955553     AOna    G    A        0      0        2 
   7   chr7_10955553     ASom    G    A        0      0        2 
   7   chr7_10955553     HCab    G    A        1      2        2 
   7   chr7_10955553     HPrz    G    A        1      2        2 
   7   chr7_10955553     ZBoe    G    A        0      0        2 
   7   chr7_10955553     ZGre    G    A        0      0        2 
   7   chr7_10955553     ZHar    G    A        0      0        2 
   7   chr7_10955553   Sample    G    A        1      2        2 
   7   chr7_10956903     AAsi    T    C        0      0        2 
   7   chr7_10956903     AKia    T    C        0      0        2 
   7   chr7_10956903     AOna    T    C        0      0        2 
   7   chr7_10956903     ASom    T    C        0      0        2 
   7   chr7_10956903     HCab    T    C      0.5      1        2 
   7   chr7_10956903     HPrz    T    C      0.5      1        2 
   7   chr7_10956903     ZBoe    T    C        0      0        2 
   7   chr7_10956903     ZGre    T    C        0      0        2 
   7   chr7_10956903     ZHar    T    C        0      0        2 
   7   chr7_10956903   Sample    T    C        0      0        2 
   7   chr7_10958937     AAsi    G    A        0      0        2 
   7   chr7_10958937     AKia    G    A        1      2        2 
   7   chr7_10958937     AOna    G    A        0      0        2 
   7   chr7_10958937     ASom    G    A        0      0        2 
   7   chr7_10958937     HCab    G    A        0      0        2 
   7   chr7_10958937     HPrz    G    A        0      0        2 
   7   chr7_10958937     ZBoe    G    A        0      0        2 
   7   chr7_10958937     ZGre    G    A        0      0        2 
   7   chr7_10958937     ZHar    G    A        0      0        2 
   7   chr7_10958937   Sample    G    A        0      0        2 
   7   chr7_10964163     AAsi    A    G        0      0        2 
   7   chr7_10964163     AKia    A    G        0      0        2 
   7   chr7_10964163     AOna    A    G        0      0        2 
   7   chr7_10964163     ASom    A    G        0      0        2 
   7   chr7_10964163     HCab    A    G        1      2        2 
   7   chr7_10964163     HPrz    A    G        1      2        2 
   7   chr7_10964163     ZBoe    A    G        0      0        2 
   7   chr7_10964163     ZGre    A    G        0      0        2 
   7   chr7_10964163     ZHar    A    G        0      0        2 
   7   chr7_10964163   Sample    A    G        1      2        2 
   7   chr7_10973286     AAsi    C    T        0      0        2 
   7   chr7_10973286     AKia    C    T        0      0        2 
   7   chr7_10973286     AOna    C    T        0      0        2 
   7   chr7_10973286     ASom    C    T        0      0        2 
   7   chr7_10973286     HCab    C    T        0      0        2 
   7   chr7_10973286     HPrz    C    T        0      0        2 
   7   chr7_10973286     ZBoe    C    T      0.5      1        2 
   7   chr7_10973286     ZGre    C    T        1      2        2 
   7   chr7_10973286     ZHar    C    T        0      0        2 
   7   chr7_10973286   Sample    C    T        0      0        2 
   7   chr7_10999756     AAsi    A    G        0      0        2 
   7   chr7_10999756     AKia    A    G        0      0        2 
   7   chr7_10999756     AOna    A    G        0      0        2 
   7   chr7_10999756     ASom    A    G        0      0        2 
   7   chr7_10999756     HCab    A    G        1      2        2 
   7   chr7_10999756     HPrz    A    G        1      2        2 
   7   chr7_10999756     ZBoe    A    G        0      0        2 
   7   chr7_10999756     ZGre    A    G        0      0        2 
   7   chr7_10999756     ZHar    A    G        0      0        2 
   7   chr7_10999756   Sample    A    G        1      2        2 
   7   chr7_11003676     AAsi    T    G        0      0        2 
   7   chr7_11003676     AKia    T    G        0      0        2 
   7   chr7_11003676     AOna    T    G      0.5      1        2 
   7   chr7_11003676     ASom    T    G        0      0        2 
   7   chr7_11003676     HCab    T    G        0      0        2 
   7   chr7_11003676     HPrz    T    G        0      0        2 
   7   chr7_11003676     ZBoe    T    G        0      0        2 
   7   chr7_11003676     ZGre    T    G        0      0        2 
   7   chr7_11003676     ZHar    T    G        0      0        2 
   7   chr7_11003676   Sample    T    G        0      0        2 
   7   chr7_11004406     AAsi    A    G        0      0        2 
   7   chr7_11004406     AKia    A    G        0      0        2 
   7   chr7_11004406     AOna    A    G        0      0        2 
   7   chr7_11004406     ASom    A    G        0      0        2 
   7   chr7_11004406     HCab    A    G      0.5      1        2 
   7   chr7_11004406     HPrz    A    G        0      0        2 
   7   chr7_11004406     ZBoe    A    G        0      0        2 
   7   chr7_11004406     ZGre    A    G        0      0        2 
   7   chr7_11004406     ZHar    A    G        0      0        2 
   7   chr7_11004406   Sample    A    G        0      0        2 
   7   chr7_11006099     AAsi    A    G        0      0        2 
   7   chr7_11006099     AKia    A    G        0      0        2 
   7   chr7_11006099     AOna    A    G      0.5      1        2 
   7   chr7_11006099     ASom    A    G        0      0        2 
   7   chr7_11006099     HCab    A    G        0      0        2 
   7   chr7_11006099     HPrz    A    G        0      0        2 
   7   chr7_11006099     ZBoe    A    G        0      0        2 
   7   chr7_11006099     ZGre    A    G        0      0        2 
   7   chr7_11006099     ZHar    A    G        0      0        2 
   7   chr7_11006099   Sample    A    G        0      0        2 
   7   chr7_11010363     AAsi    C    T        0      0        2 
   7   chr7_11010363     AKia    C    T        0      0        2 
   7   chr7_11010363     AOna    C    T      0.5      1        2 
   7   chr7_11010363     ASom    C    T        0      0        2 
   7   chr7_11010363     HCab    C    T        0      0        2 
   7   chr7_11010363     HPrz    C    T        0      0        2 
   7   chr7_11010363     ZBoe    C    T        0      0        2 
   7   chr7_11010363     ZGre    C    T        0      0        2 
   7   chr7_11010363     ZHar    C    T        0      0        2 
   7   chr7_11010363   Sample    C    T        0      0        2 
   7   chr7_11015202     AAsi    A    G        0      0        2 
   7   chr7_11015202     AKia    A    G        0      0        2 
   7   chr7_11015202     AOna    A    G        0      0        2 
   7   chr7_11015202     ASom    A    G        0      0        2 
   7   chr7_11015202     HCab    A    G        0      0        2 
   7   chr7_11015202     HPrz    A    G        0      0        2 
   7   chr7_11015202     ZBoe    A    G        0      0        2 
   7   chr7_11015202     ZGre    A    G        0      0        2 
   7   chr7_11015202     ZHar    A    G      0.5      1        2 
   7   chr7_11015202   Sample    A    G        0      0        2 
   7   chr7_11015629     AAsi    C    G      0.5      1        2 
   7   chr7_11015629     AKia    C    G        0      0        2 
   7   chr7_11015629     AOna    C    G        0      0        2 
   7   chr7_11015629     ASom    C    G        0      0        2 
   7   chr7_11015629     HCab    C    G        0      0        2 
   7   chr7_11015629     HPrz    C    G        0      0        2 
   7   chr7_11015629     ZBoe    C    G        0      0        2 
   7   chr7_11015629     ZGre    C    G        0      0        2 
   7   chr7_11015629     ZHar    C    G        0      0        2 
   7   chr7_11015629   Sample    C    G        0      0        2 
   7   chr7_11020411     AAsi    A    G        0      0        2 
   7   chr7_11020411     AKia    A    G        0      0        2 
   7   chr7_11020411     AOna    A    G        0      0        2 
   7   chr7_11020411     ASom    A    G        0      0        2 
   7   chr7_11020411     HCab    A    G        1      2        2 
   7   chr7_11020411     HPrz    A    G        1      2        2 
   7   chr7_11020411     ZBoe    A    G        0      0        2 
   7   chr7_11020411     ZGre    A    G        0      0        2 
   7   chr7_11020411     ZHar    A    G        0      0        2 
   7   chr7_11020411   Sample    A    G        1      2        2 
   7   chr7_11036095     AAsi    G    A        0      0        2 
   7   chr7_11036095     AKia    G    A        0      0        2 
   7   chr7_11036095     AOna    G    A        0      0        2 
   7   chr7_11036095     ASom    G    A        0      0        2 
   7   chr7_11036095     HCab    G    A        0      0        2 
   7   chr7_11036095     HPrz    G    A        0      0        2 
   7   chr7_11036095     ZBoe    G    A        1      2        2 
   7   chr7_11036095     ZGre    G    A        1      2        2 
   7   chr7_11036095     ZHar    G    A        1      2        2 
   7   chr7_11036095   Sample    G    A        0      0        2 
   7   chr7_11039254     AAsi    T    A        0      0        2 
   7   chr7_11039254     AKia    T    A        0      0        2 
   7   chr7_11039254     AOna    T    A        0      0        2 
   7   chr7_11039254     ASom    T    A        0      0        2 
   7   chr7_11039254     HCab    T    A      0.5      1        2 
   7   chr7_11039254     HPrz    T    A        0      0        2 
   7   chr7_11039254     ZBoe    T    A        0      0        2 
   7   chr7_11039254     ZGre    T    A        0      0        2 
   7   chr7_11039254     ZHar    T    A        0      0        2 
   7   chr7_11039254   Sample    T    A        0      0        2 
   7   chr7_11043573     AAsi    C    A        0      0        2 
   7   chr7_11043573     AKia    C    A        1      2        2 
   7   chr7_11043573     AOna    C    A        0      0        2 
   7   chr7_11043573     ASom    C    A        0      0        2 
   7   chr7_11043573     HCab    C    A        0      0        2 
   7   chr7_11043573     HPrz    C    A        0      0        2 
   7   chr7_11043573     ZBoe    C    A        0      0        2 
   7   chr7_11043573     ZGre    C    A        0      0        2 
   7   chr7_11043573     ZHar    C    A        0      0        2 
   7   chr7_11043573   Sample    C    A        0      0        2 
   7   chr7_11048485     AAsi    A    G      0.5      1        2 
   7   chr7_11048485     AKia    A    G        0      0        2 
   7   chr7_11048485     AOna    A    G        0      0        2 
   7   chr7_11048485     ASom    A    G        0      0        2 
   7   chr7_11048485     HCab    A    G        0      0        2 
   7   chr7_11048485     HPrz    A    G        0      0        2 
   7   chr7_11048485     ZBoe    A    G        0      0        2 
   7   chr7_11048485     ZGre    A    G        0      0        2 
   7   chr7_11048485     ZHar    A    G        0      0        2 
   7   chr7_11048485   Sample    A    G        0      0        2 
   7   chr7_11050264     AAsi    A    G        0      0        2 
   7   chr7_11050264     AKia    A    G        0      0        2 
   7   chr7_11050264     AOna    A    G      0.5      1        2 
   7   chr7_11050264     ASom    A    G        0      0        2 
   7   chr7_11050264     HCab    A    G        0      0        2 
   7   chr7_11050264     HPrz    A    G        0      0        2 
   7   chr7_11050264     ZBoe    A    G        0      0        2 
   7   chr7_11050264     ZGre    A    G      0.5      1        2 
   7   chr7_11050264     ZHar    A    G        0      0        2 
   7   chr7_11050264   Sample    A    G        0      0        2 
   7   chr7_11059840     AAsi    T    G        0      0        2 
   7   chr7_11059840     AKia    T    G        0      0        2 
   7   chr7_11059840     AOna    T    G        0      0        2 
   7   chr7_11059840     ASom    T    G        0      0        2 
   7   chr7_11059840     HCab    T    G        0      0        2 
   7   chr7_11059840     HPrz    T    G        0      0        2 
   7   chr7_11059840     ZBoe    T    G        0      0        2 
   7   chr7_11059840     ZGre    T    G        0      0        2 
   7   chr7_11059840     ZHar    T    G      0.5      1        2 
   7   chr7_11059840   Sample    T    G        0      0        2 
   7   chr7_11064648     AAsi    T    G        0      0        2 
   7   chr7_11064648     AKia    T    G        0      0        2 
   7   chr7_11064648     AOna    T    G        0      0        2 
   7   chr7_11064648     ASom    T    G        0      0        2 
   7   chr7_11064648     HCab    T    G        0      0        2 
   7   chr7_11064648     HPrz    T    G        0      0        2 
   7   chr7_11064648     ZBoe    T    G        0      0        2 
   7   chr7_11064648     ZGre    T    G      0.5      1        2 
   7   chr7_11064648     ZHar    T    G        0      0        2 
   7   chr7_11064648   Sample    T    G        0      0        2 
   7   chr7_11065901     AAsi    G    C        0      0        2 
   7   chr7_11065901     AKia    G    C        0      0        2 
   7   chr7_11065901     AOna    G    C        0      0        2 
   7   chr7_11065901     ASom    G    C        0      0        2 
   7   chr7_11065901     HCab    G    C        0      0        2 
   7   chr7_11065901     HPrz    G    C        0      0        2 
   7   chr7_11065901     ZBoe    G    C      0.5      1        2 
   7   chr7_11065901     ZGre    G    C        0      0        2 
   7   chr7_11065901     ZHar    G    C        0      0        2 
   7   chr7_11065901   Sample    G    C        0      0        2 
   7   chr7_11067744     AAsi    T    C        1      2        2 
   7   chr7_11067744     AKia    T    C        0      0        2 
   7   chr7_11067744     AOna    T    C        0      0        2 
   7   chr7_11067744     ASom    T    C        1      2        2 
   7   chr7_11067744     HCab    T    C        0      0        2 
   7   chr7_11067744     HPrz    T    C        0      0        2 
   7   chr7_11067744     ZBoe    T    C        0      0        2 
   7   chr7_11067744     ZGre    T    C        0      0        2 
   7   chr7_11067744     ZHar    T    C        0      0        2 
   7   chr7_11067744   Sample    T    C        0      0        2 
   7   chr7_11083588     AAsi    T    A        0      0        2 
   7   chr7_11083588     AKia    T    A        0      0        2 
   7   chr7_11083588     AOna    T    A        0      0        2 
   7   chr7_11083588     ASom    T    A        0      0        2 
   7   chr7_11083588     HCab    T    A        1      2        2 
   7   chr7_11083588     HPrz    T    A        1      2        2 
   7   chr7_11083588     ZBoe    T    A        0      0        2 
   7   chr7_11083588     ZGre    T    A        0      0        2 
   7   chr7_11083588     ZHar    T    A        0      0        2 
   7   chr7_11083588   Sample    T    A        1      2        2 
   7   chr7_11088607     AAsi    T    C        0      0        2 
   7   chr7_11088607     AKia    T    C        0      0        2 
   7   chr7_11088607     AOna    T    C        0      0        2 
   7   chr7_11088607     ASom    T    C        0      0        2 
   7   chr7_11088607     HCab    T    C      0.5      1        2 
   7   chr7_11088607     HPrz    T    C        0      0        2 
   7   chr7_11088607     ZBoe    T    C        0      0        2 
   7   chr7_11088607     ZGre    T    C        0      0        2 
   7   chr7_11088607     ZHar    T    C        0      0        2 
   7   chr7_11088607   Sample    T    C        1      2        2 
   7   chr7_11096105     AAsi    C    T        0      0        2 
   7   chr7_11096105     AKia    C    T        0      0        2 
   7   chr7_11096105     AOna    C    T        0      0        2 
   7   chr7_11096105     ASom    C    T        0      0        2 
   7   chr7_11096105     HCab    C    T        1      2        2 
   7   chr7_11096105     HPrz    C    T        1      2        2 
   7   chr7_11096105     ZBoe    C    T        0      0        2 
   7   chr7_11096105     ZGre    C    T        0      0        2 
   7   chr7_11096105     ZHar    C    T        0      0        2 
   7   chr7_11096105   Sample    C    T        1      2        2 
   7   chr7_11099042     AAsi    G    A        0      0        2 
   7   chr7_11099042     AKia    G    A        0      0        2 
   7   chr7_11099042     AOna    G    A        0      0        2 
   7   chr7_11099042     ASom    G    A        0      0        2 
   7   chr7_11099042     HCab    G    A      0.5      1        2 
   7   chr7_11099042     HPrz    G    A        0      0        2 
   7   chr7_11099042     ZBoe    G    A        0      0        2 
   7   chr7_11099042     ZGre    G    A        0      0        2 
   7   chr7_11099042     ZHar    G    A        0      0        2 
   7   chr7_11099042   Sample    G    A        0      0        2 
   7   chr7_11100502     AAsi    G    A        1      2        2 
   7   chr7_11100502     AKia    G    A        0      0        2 
   7   chr7_11100502     AOna    G    A        0      0        2 
   7   chr7_11100502     ASom    G    A        1      2        2 
   7   chr7_11100502     HCab    G    A        0      0        2 
   7   chr7_11100502     HPrz    G    A        0      0        2 
   7   chr7_11100502     ZBoe    G    A        0      0        2 
   7   chr7_11100502     ZGre    G    A        0      0        2 
   7   chr7_11100502     ZHar    G    A        0      0        2 
   7   chr7_11100502   Sample    G    A        0      0        2 
   7   chr7_11100600     AAsi    T    C        0      0        2 
   7   chr7_11100600     AKia    T    C        0      0        2 
   7   chr7_11100600     AOna    T    C        0      0        2 
   7   chr7_11100600     ASom    T    C        0      0        2 
   7   chr7_11100600     HCab    T    C        0      0        2 
   7   chr7_11100600     HPrz    T    C        0      0        2 
   7   chr7_11100600     ZBoe    T    C        0      0        2 
   7   chr7_11100600     ZGre    T    C        0      0        2 
   7   chr7_11100600     ZHar    T    C      0.5      1        2 
   7   chr7_11100600   Sample    T    C        0      0        2 
   7   chr7_11105631     AAsi    A    G        0      0        2 
   7   chr7_11105631     AKia    A    G        0      0        2 
   7   chr7_11105631     AOna    A    G        0      0        2 
   7   chr7_11105631     ASom    A    G        0      0        2 
   7   chr7_11105631     HCab    A    G      0.5      1        2 
   7   chr7_11105631     HPrz    A    G      0.5      1        2 
   7   chr7_11105631     ZBoe    A    G        0      0        2 
   7   chr7_11105631     ZGre    A    G        0      0        2 
   7   chr7_11105631     ZHar    A    G        0      0        2 
   7   chr7_11105631   Sample    A    G        0      0        2 
   7   chr7_11116900     AAsi    T    G        0      0        2 
   7   chr7_11116900     AKia    T    G        0      0        2 
   7   chr7_11116900     AOna    T    G      0.5      1        2 
   7   chr7_11116900     ASom    T    G        0      0        2 
   7   chr7_11116900     HCab    T    G        0      0        2 
   7   chr7_11116900     HPrz    T    G        0      0        2 
   7   chr7_11116900     ZBoe    T    G        0      0        2 
   7   chr7_11116900     ZGre    T    G        0      0        2 
   7   chr7_11116900     ZHar    T    G        0      0        2 
   7   chr7_11116900   Sample    T    G        0      0        2 
   7   chr7_11121432     AAsi    T    C        0      0        2 
   7   chr7_11121432     AKia    T    C        0      0        2 
   7   chr7_11121432     AOna    T    C        0      0        2 
   7   chr7_11121432     ASom    T    C        0      0        2 
   7   chr7_11121432     HCab    T    C        0      0        2 
   7   chr7_11121432     HPrz    T    C        0      0        2 
   7   chr7_11121432     ZBoe    T    C        0      0        2 
   7   chr7_11121432     ZGre    T    C        0      0        2 
   7   chr7_11121432     ZHar    T    C      0.5      1        2 
   7   chr7_11121432   Sample    T    C        0      0        2 
   7   chr7_11138084     AAsi    A    G        0      0        2 
   7   chr7_11138084     AKia    A    G        0      0        2 
   7   chr7_11138084     AOna    A    G        0      0        2 
   7   chr7_11138084     ASom    A    G        0      0        2 
   7   chr7_11138084     HCab    A    G      0.5      1        2 
   7   chr7_11138084     HPrz    A    G      0.5      1        2 
   7   chr7_11138084     ZBoe    A    G        0      0        2 
   7   chr7_11138084     ZGre    A    G        0      0        2 
   7   chr7_11138084     ZHar    A    G        0      0        2 
   7   chr7_11138084   Sample    A    G        0      0        2 
   7   chr7_11148786     AAsi    T    C        0      0        2 
   7   chr7_11148786     AKia    T    C        1      2        2 
   7   chr7_11148786     AOna    T    C        0      0        2 
   7   chr7_11148786     ASom    T    C        0      0        2 
   7   chr7_11148786     HCab    T    C        0      0        2 
   7   chr7_11148786     HPrz    T    C        0      0        2 
   7   chr7_11148786     ZBoe    T    C        0      0        2 
   7   chr7_11148786     ZGre    T    C        0      0        2 
   7   chr7_11148786     ZHar    T    C        0      0        2 
   7   chr7_11148786   Sample    T    C        0      0        2 
   7   chr7_11156822     AAsi    T    G      0.5      1        2 
   7   chr7_11156822     AKia    T    G        0      0        2 
   7   chr7_11156822     AOna    T    G        0      0        2 
   7   chr7_11156822     ASom    T    G        0      0        2 
   7   chr7_11156822     HCab    T    G        0      0        2 
   7   chr7_11156822     HPrz    T    G        0      0        2 
   7   chr7_11156822     ZBoe    T    G        0      0        2 
   7   chr7_11156822     ZGre    T    G        0      0        2 
   7   chr7_11156822     ZHar    T    G        0      0        2 
   7   chr7_11156822   Sample    T    G        0      0        2 
   7   chr7_11157794     AAsi    A    G        0      0        2 
   7   chr7_11157794     AKia    A    G        0      0        2 
   7   chr7_11157794     AOna    A    G        0      0        2 
   7   chr7_11157794     ASom    A    G        0      0        2 
   7   chr7_11157794     HCab    A    G        0      0        2 
   7   chr7_11157794     HPrz    A    G      0.5      1        2 
   7   chr7_11157794     ZBoe    A    G        0      0        2 
   7   chr7_11157794     ZGre    A    G        0      0        2 
   7   chr7_11157794     ZHar    A    G        0      0        2 
   7   chr7_11157794   Sample    A    G        0      0        2 
   7   chr7_11161678     AAsi    C    T        0      0        2 
   7   chr7_11161678     AKia    C    T        0      0        2 
   7   chr7_11161678     AOna    C    T        0      0        2 
   7   chr7_11161678     ASom    C    T        0      0        2 
   7   chr7_11161678     HCab    C    T        1      2        2 
   7   chr7_11161678     HPrz    C    T        1      2        2 
   7   chr7_11161678     ZBoe    C    T        0      0        2 
   7   chr7_11161678     ZGre    C    T        0      0        2 
   7   chr7_11161678     ZHar    C    T        0      0        2 
   7   chr7_11161678   Sample    C    T        1      2        2 
   7   chr7_11161856     AAsi    G    A        0      0        2 
   7   chr7_11161856     AKia    G    A        0      0        2 
   7   chr7_11161856     AOna    G    A        1      2        2 
   7   chr7_11161856     ASom    G    A        0      0        2 
   7   chr7_11161856     HCab    G    A        0      0        2 
   7   chr7_11161856     HPrz    G    A        0      0        2 
   7   chr7_11161856     ZBoe    G    A        0      0        2 
   7   chr7_11161856     ZGre    G    A        0      0        2 
   7   chr7_11161856     ZHar    G    A        0      0        2 
   7   chr7_11161856   Sample    G    A        0      0        2 
   7   chr7_11168568     AAsi    C    T        0      0        2 
   7   chr7_11168568     AKia    C    T        0      0        2 
   7   chr7_11168568     AOna    C    T        0      0        2 
   7   chr7_11168568     ASom    C    T        0      0        2 
   7   chr7_11168568     HCab    C    T        0      0        2 
   7   chr7_11168568     HPrz    C    T        0      0        2 
   7   chr7_11168568     ZBoe    C    T      0.5      1        2 
   7   chr7_11168568     ZGre    C    T        0      0        2 
   7   chr7_11168568     ZHar    C    T        0      0        2 
   7   chr7_11168568   Sample    C    T        0      0        2 
   7   chr7_11173574     AAsi    G    C        0      0        2 
   7   chr7_11173574     AKia    G    C      0.5      1        2 
   7   chr7_11173574     AOna    G    C      0.5      1        2 
   7   chr7_11173574     ASom    G    C        0      0        2 
   7   chr7_11173574     HCab    G    C        0      0        2 
   7   chr7_11173574     HPrz    G    C        0      0        2 
   7   chr7_11173574     ZBoe    G    C        0      0        2 
   7   chr7_11173574     ZGre    G    C        0      0        2 
   7   chr7_11173574     ZHar    G    C        0      0        2 
   7   chr7_11173574   Sample    G    C        0      0        2 
   7   chr7_11177361     AAsi    T    C        0      0        2 
   7   chr7_11177361     AKia    T    C        0      0        2 
   7   chr7_11177361     AOna    T    C        0      0        2 
   7   chr7_11177361     ASom    T    C        0      0        2 
   7   chr7_11177361     HCab    T    C        0      0        2 
   7   chr7_11177361     HPrz    T    C        0      0        2 
   7   chr7_11177361     ZBoe    T    C        0      0        2 
   7   chr7_11177361     ZGre    T    C        0      0        2 
   7   chr7_11177361     ZHar    T    C        1      2        2 
   7   chr7_11177361   Sample    T    C        0      0        2 
   7   chr7_11180121     AAsi    T    C        0      0        2 
   7   chr7_11180121     AKia    T    C        0      0        2 
   7   chr7_11180121     AOna    T    C        0      0        2 
   7   chr7_11180121     ASom    T    C        0      0        2 
   7   chr7_11180121     HCab    T    C        0      0        2 
   7   chr7_11180121     HPrz    T    C        0      0        2 
   7   chr7_11180121     ZBoe    T    C      0.5      1        2 
   7   chr7_11180121     ZGre    T    C        0      0        2 
   7   chr7_11180121     ZHar    T    C        0      0        2 
   7   chr7_11180121   Sample    T    C        0      0        2 
   7   chr7_11180917     AAsi    C    T        0      0        2 
   7   chr7_11180917     AKia    C    T        0      0        2 
   7   chr7_11180917     AOna    C    T        0      0        2 
   7   chr7_11180917     ASom    C    T        0      0        2 
   7   chr7_11180917     HCab    C    T        1      2        2 
   7   chr7_11180917     HPrz    C    T        1      2        2 
   7   chr7_11180917     ZBoe    C    T        0      0        2 
   7   chr7_11180917     ZGre    C    T        0      0        2 
   7   chr7_11180917     ZHar    C    T        0      0        2 
   7   chr7_11180917   Sample    C    T        1      2        2 
   7   chr7_11182571     AAsi    G    C        0      0        2 
   7   chr7_11182571     AKia    G    C        0      0        2 
   7   chr7_11182571     AOna    G    C        0      0        2 
   7   chr7_11182571     ASom    G    C      0.5      1        2 
   7   chr7_11182571     HCab    G    C        0      0        2 
   7   chr7_11182571     HPrz    G    C        0      0        2 
   7   chr7_11182571     ZBoe    G    C        0      0        2 
   7   chr7_11182571     ZGre    G    C        0      0        2 
   7   chr7_11182571     ZHar    G    C        0      0        2 
   7   chr7_11182571   Sample    G    C        0      0        2 
   7   chr7_11194172     AAsi    T    C        0      0        2 
   7   chr7_11194172     AKia    T    C      0.5      1        2 
   7   chr7_11194172     AOna    T    C        0      0        2 
   7   chr7_11194172     ASom    T    C        0      0        2 
   7   chr7_11194172     HCab    T    C        0      0        2 
   7   chr7_11194172     HPrz    T    C        0      0        2 
   7   chr7_11194172     ZBoe    T    C        0      0        2 
   7   chr7_11194172     ZGre    T    C        0      0        2 
   7   chr7_11194172     ZHar    T    C        0      0        2 
   7   chr7_11194172   Sample    T    C        0      0        2 
   7   chr7_11195807     AAsi    C    G        0      0        2 
   7   chr7_11195807     AKia    C    G        0      0        2 
   7   chr7_11195807     AOna    C    G        0      0        2 
   7   chr7_11195807     ASom    C    G        0      0        2 
   7   chr7_11195807     HCab    C    G        0      0        2 
   7   chr7_11195807     HPrz    C    G        0      0        2 
   7   chr7_11195807     ZBoe    C    G      0.5      1        2 
   7   chr7_11195807     ZGre    C    G        0      0        2 
   7   chr7_11195807     ZHar    C    G        0      0        2 
   7   chr7_11195807   Sample    C    G        0      0        2 
   7   chr7_11200234     AAsi    G    A        0      0        2 
   7   chr7_11200234     AKia    G    A        0      0        2 
   7   chr7_11200234     AOna    G    A        0      0        2 
   7   chr7_11200234     ASom    G    A        0      0        2 
   7   chr7_11200234     HCab    G    A      0.5      1        2 
   7   chr7_11200234     HPrz    G    A        0      0        2 
   7   chr7_11200234     ZBoe    G    A        0      0        2 
   7   chr7_11200234     ZGre    G    A        0      0        2 
   7   chr7_11200234     ZHar    G    A        0      0        2 
   7   chr7_11200234   Sample    G    A        1      2        2 
   7   chr7_11211030     AAsi    G    C        0      0        2 
   7   chr7_11211030     AKia    G    C      0.5      1        2 
   7   chr7_11211030     AOna    G    C        0      0        2 
   7   chr7_11211030     ASom    G    C        0      0        2 
   7   chr7_11211030     HCab    G    C        0      0        2 
   7   chr7_11211030     HPrz    G    C        0      0        2 
   7   chr7_11211030     ZBoe    G    C        0      0        2 
   7   chr7_11211030     ZGre    G    C        0      0        2 
   7   chr7_11211030     ZHar    G    C        0      0        2 
   7   chr7_11211030   Sample    G    C        0      0        2 
   7   chr7_11213903     AAsi    A    G        0      0        2 
   7   chr7_11213903     AKia    A    G        1      2        2 
   7   chr7_11213903     AOna    A    G        1      2        2 
   7   chr7_11213903     ASom    A    G        0      0        2 
   7   chr7_11213903     HCab    A    G        0      0        2 
   7   chr7_11213903     HPrz    A    G        0      0        2 
   7   chr7_11213903     ZBoe    A    G        0      0        2 
   7   chr7_11213903     ZGre    A    G        0      0        2 
   7   chr7_11213903     ZHar    A    G        0      0        2 
   7   chr7_11213903   Sample    A    G        0      0        2 
   7   chr7_11219063     AAsi    C    T      0.5      1        2 
   7   chr7_11219063     AKia    C    T        0      0        2 
   7   chr7_11219063     AOna    C    T        0      0        2 
   7   chr7_11219063     ASom    C    T        0      0        2 
   7   chr7_11219063     HCab    C    T        0      0        2 
   7   chr7_11219063     HPrz    C    T        0      0        2 
   7   chr7_11219063     ZBoe    C    T        0      0        2 
   7   chr7_11219063     ZGre    C    T        0      0        2 
   7   chr7_11219063     ZHar    C    T        0      0        2 
   7   chr7_11219063   Sample    C    T        0      0        2 
   7   chr7_11220842     AAsi    C    A        1      2        2 
   7   chr7_11220842     AKia    C    A        0      0        2 
   7   chr7_11220842     AOna    C    A        0      0        2 
   7   chr7_11220842     ASom    C    A        1      2        2 
   7   chr7_11220842     HCab    C    A        0      0        2 
   7   chr7_11220842     HPrz    C    A        0      0        2 
   7   chr7_11220842     ZBoe    C    A        0      0        2 
   7   chr7_11220842     ZGre    C    A        0      0        2 
   7   chr7_11220842     ZHar    C    A        0      0        2 
   7   chr7_11220842   Sample    C    A        0      0        2 
   7   chr7_11222570     AAsi    G    A        0      0        2 
   7   chr7_11222570     AKia    G    A        0      0        2 
   7   chr7_11222570     AOna    G    A        0      0        2 
   7   chr7_11222570     ASom    G    A        0      0        2 
   7   chr7_11222570     HCab    G    A        1      2        2 
   7   chr7_11222570     HPrz    G    A        1      2        2 
   7   chr7_11222570     ZBoe    G    A        0      0        2 
   7   chr7_11222570     ZGre    G    A        0      0        2 
   7   chr7_11222570     ZHar    G    A        0      0        2 
   7   chr7_11222570   Sample    G    A        1      2        2 
   7   chr7_11223145     AAsi    G    A        0      0        2 
   7   chr7_11223145     AKia    G    A        0      0        2 
   7   chr7_11223145     AOna    G    A        0      0        2 
   7   chr7_11223145     ASom    G    A        0      0        2 
   7   chr7_11223145     HCab    G    A        1      2        2 
   7   chr7_11223145     HPrz    G    A        1      2        2 
   7   chr7_11223145     ZBoe    G    A        0      0        2 
   7   chr7_11223145     ZGre    G    A        0      0        2 
   7   chr7_11223145     ZHar    G    A        0      0        2 
   7   chr7_11223145   Sample    G    A        1      2        2 
   7   chr7_11225073     AAsi    G    A        0      0        2 
   7   chr7_11225073     AKia    G    A        0      0        2 
   7   chr7_11225073     AOna    G    A        0      0        2 
   7   chr7_11225073     ASom    G    A        0      0        2 
   7   chr7_11225073     HCab    G    A        0      0        2 
   7   chr7_11225073     HPrz    G    A        0      0        2 
   7   chr7_11225073     ZBoe    G    A      0.5      1        2 
   7   chr7_11225073     ZGre    G    A        0      0        2 
   7   chr7_11225073     ZHar    G    A        0      0        2 
   7   chr7_11225073   Sample    G    A        0      0        2 
   7   chr7_11225963     AAsi    T    C        0      0        2 
   7   chr7_11225963     AKia    T    C        0      0        2 
   7   chr7_11225963     AOna    T    C        0      0        2 
   7   chr7_11225963     ASom    T    C        0      0        2 
   7   chr7_11225963     HCab    T    C        0      0        2 
   7   chr7_11225963     HPrz    T    C        0      0        2 
   7   chr7_11225963     ZBoe    T    C      0.5      1        2 
   7   chr7_11225963     ZGre    T    C        0      0        2 
   7   chr7_11225963     ZHar    T    C        0      0        2 
   7   chr7_11225963   Sample    T    C        0      0        2 
   7   chr7_11229822     AAsi    A    G        0      0        2 
   7   chr7_11229822     AKia    A    G        0      0        2 
   7   chr7_11229822     AOna    A    G        0      0        2 
   7   chr7_11229822     ASom    A    G        0      0        2 
   7   chr7_11229822     HCab    A    G        0      0        2 
   7   chr7_11229822     HPrz    A    G        1      2        2 
   7   chr7_11229822     ZBoe    A    G        0      0        2 
   7   chr7_11229822     ZGre    A    G        0      0        2 
   7   chr7_11229822     ZHar    A    G        0      0        2 
   7   chr7_11229822   Sample    A    G        1      2        2 
   7   chr7_11230792     AAsi    A    G        0      0        2 
   7   chr7_11230792     AKia    A    G        1      2        2 
   7   chr7_11230792     AOna    A    G        0      0        2 
   7   chr7_11230792     ASom    A    G        0      0        2 
   7   chr7_11230792     HCab    A    G        0      0        2 
   7   chr7_11230792     HPrz    A    G        0      0        2 
   7   chr7_11230792     ZBoe    A    G        0      0        2 
   7   chr7_11230792     ZGre    A    G        0      0        2 
   7   chr7_11230792     ZHar    A    G        0      0        2 
   7   chr7_11230792   Sample    A    G        0      0        2 
   7   chr7_11231912     AAsi    A    G        0      0        2 
   7   chr7_11231912     AKia    A    G        1      2        2 
   7   chr7_11231912     AOna    A    G        0      0        2 
   7   chr7_11231912     ASom    A    G        0      0        2 
   7   chr7_11231912     HCab    A    G        0      0        2 
   7   chr7_11231912     HPrz    A    G        0      0        2 
   7   chr7_11231912     ZBoe    A    G        0      0        2 
   7   chr7_11231912     ZGre    A    G        0      0        2 
   7   chr7_11231912     ZHar    A    G        0      0        2 
   7   chr7_11231912   Sample    A    G        0      0        2 
   7   chr7_11238006     AAsi    C    T        0      0        2 
   7   chr7_11238006     AKia    C    T        0      0        2 
   7   chr7_11238006     AOna    C    T        0      0        2 
   7   chr7_11238006     ASom    C    T        0      0        2 
   7   chr7_11238006     HCab    C    T        1      2        2 
   7   chr7_11238006     HPrz    C    T        1      2        2 
   7   chr7_11238006     ZBoe    C    T        0      0        2 
   7   chr7_11238006     ZGre    C    T        0      0        2 
   7   chr7_11238006     ZHar    C    T        0      0        2 
   7   chr7_11238006   Sample    C    T        1      2        2 
   7   chr7_11244065     AAsi    A    G        0      0        2 
   7   chr7_11244065     AKia    A    G        0      0        2 
   7   chr7_11244065     AOna    A    G        0      0        2 
   7   chr7_11244065     ASom    A    G        0      0        2 
   7   chr7_11244065     HCab    A    G        1      2        2 
   7   chr7_11244065     HPrz    A    G        1      2        2 
   7   chr7_11244065     ZBoe    A    G        0      0        2 
   7   chr7_11244065     ZGre    A    G        0      0        2 
   7   chr7_11244065     ZHar    A    G        0      0        2 
   7   chr7_11244065   Sample    A    G        1      2        2 
   7   chr7_11244692     AAsi    T    C        0      0        2 
   7   chr7_11244692     AKia    T    C        0      0        2 
   7   chr7_11244692     AOna    T    C        0      0        2 
   7   chr7_11244692     ASom    T    C        0      0        2 
   7   chr7_11244692     HCab    T    C        0      0        2 
   7   chr7_11244692     HPrz    T    C        0      0        2 
   7   chr7_11244692     ZBoe    T    C        0      0        2 
   7   chr7_11244692     ZGre    T    C        0      0        2 
   7   chr7_11244692     ZHar    T    C      0.5      1        2 
   7   chr7_11244692   Sample    T    C        0      0        2 
   7   chr7_11249038     AAsi    G    A        0      0        2 
   7   chr7_11249038     AKia    G    A        1      2        2 
   7   chr7_11249038     AOna    G    A        0      0        2 
   7   chr7_11249038     ASom    G    A        0      0        2 
   7   chr7_11249038     HCab    G    A        0      0        2 
   7   chr7_11249038     HPrz    G    A        0      0        2 
   7   chr7_11249038     ZBoe    G    A        0      0        2 
   7   chr7_11249038     ZGre    G    A        0      0        2 
   7   chr7_11249038     ZHar    G    A        0      0        2 
   7   chr7_11249038   Sample    G    A        0      0        2 
   7   chr7_11251073     AAsi    C    T        0      0        2 
   7   chr7_11251073     AKia    C    T        0      0        2 
   7   chr7_11251073     AOna    C    T        0      0        2 
   7   chr7_11251073     ASom    C    T        0      0        2 
   7   chr7_11251073     HCab    C    T      0.5      1        2 
   7   chr7_11251073     HPrz    C    T      0.5      1        2 
   7   chr7_11251073     ZBoe    C    T        0      0        2 
   7   chr7_11251073     ZGre    C    T        0      0        2 
   7   chr7_11251073     ZHar    C    T        0      0        2 
   7   chr7_11251073   Sample    C    T        0      0        2 
   7   chr7_11254029     AAsi    A    G        0      0        2 
   7   chr7_11254029     AKia    A    G        0      0        2 
   7   chr7_11254029     AOna    A    G        0      0        2 
   7   chr7_11254029     ASom    A    G        0      0        2 
   7   chr7_11254029     HCab    A    G        0      0        2 
   7   chr7_11254029     HPrz    A    G        0      0        2 
   7   chr7_11254029     ZBoe    A    G      0.5      1        2 
   7   chr7_11254029     ZGre    A    G        0      0        2 
   7   chr7_11254029     ZHar    A    G        1      2        2 
   7   chr7_11254029   Sample    A    G        0      0        2 
   7   chr7_11257302     AAsi    A    C        0      0        2 
   7   chr7_11257302     AKia    A    C        0      0        2 
   7   chr7_11257302     AOna    A    C        0      0        2 
   7   chr7_11257302     ASom    A    C        0      0        2 
   7   chr7_11257302     HCab    A    C        1      2        2 
   7   chr7_11257302     HPrz    A    C        1      2        2 
   7   chr7_11257302     ZBoe    A    C        0      0        2 
   7   chr7_11257302     ZGre    A    C        0      0        2 
   7   chr7_11257302     ZHar    A    C        0      0        2 
   7   chr7_11257302   Sample    A    C        1      2        2 
   7   chr7_11264845     AAsi    C    T        0      0        2 
   7   chr7_11264845     AKia    C    T        0      0        2 
   7   chr7_11264845     AOna    C    T        0      0        2 
   7   chr7_11264845     ASom    C    T        0      0        2 
   7   chr7_11264845     HCab    C    T        0      0        2 
   7   chr7_11264845     HPrz    C    T        0      0        2 
   7   chr7_11264845     ZBoe    C    T      0.5      1        2 
   7   chr7_11264845     ZGre    C    T        0      0        2 
   7   chr7_11264845     ZHar    C    T        0      0        2 
   7   chr7_11264845   Sample    C    T        0      0        2 
   7   chr7_11277338     AAsi    C    T        1      2        2 
   7   chr7_11277338     AKia    C    T        1      2        2 
   7   chr7_11277338     AOna    C    T        1      2        2 
   7   chr7_11277338     ASom    C    T        1      2        2 
   7   chr7_11277338     HCab    C    T        0      0        2 
   7   chr7_11277338     HPrz    C    T        0      0        2 
   7   chr7_11277338     ZBoe    C    T        0      0        2 
   7   chr7_11277338     ZGre    C    T        0      0        2 
   7   chr7_11277338     ZHar    C    T        0      0        2 
   7   chr7_11277338   Sample    C    T        0      0        2 
   7   chr7_11278016     AAsi    T    C        0      0        2 
   7   chr7_11278016     AKia    T    C        0      0        2 
   7   chr7_11278016     AOna    T    C        0      0        2 
   7   chr7_11278016     ASom    T    C        0      0        2 
   7   chr7_11278016     HCab    T    C        0      0        2 
   7   chr7_11278016     HPrz    T    C        0      0        2 
   7   chr7_11278016     ZBoe    T    C      0.5      1        2 
   7   chr7_11278016     ZGre    T    C        0      0        2 
   7   chr7_11278016     ZHar    T    C        0      0        2 
   7   chr7_11278016   Sample    T    C        0      0        2 
   7   chr7_11288956     AAsi    G    A        0      0        2 
   7   chr7_11288956     AKia    G    A        0      0        2 
   7   chr7_11288956     AOna    G    A        0      0        2 
   7   chr7_11288956     ASom    G    A        0      0        2 
   7   chr7_11288956     HCab    G    A        1      2        2 
   7   chr7_11288956     HPrz    G    A        1      2        2 
   7   chr7_11288956     ZBoe    G    A        0      0        2 
   7   chr7_11288956     ZGre    G    A        0      0        2 
   7   chr7_11288956     ZHar    G    A        0      0        2 
   7   chr7_11288956   Sample    G    A        1      2        2 
   7   chr7_11299232     AAsi    G    A        1      2        2 
   7   chr7_11299232     AKia    G    A        0      0        2 
   7   chr7_11299232     AOna    G    A        0      0        2 
   7   chr7_11299232     ASom    G    A        1      2        2 
   7   chr7_11299232     HCab    G    A        0      0        2 
   7   chr7_11299232     HPrz    G    A        0      0        2 
   7   chr7_11299232     ZBoe    G    A        0      0        2 
   7   chr7_11299232     ZGre    G    A        0      0        2 
   7   chr7_11299232     ZHar    G    A        0      0        2 
   7   chr7_11299232   Sample    G    A        0      0        2 
   7   chr7_11306422     AAsi    C    T        0      0        2 
   7   chr7_11306422     AKia    C    T        0      0        2 
   7   chr7_11306422     AOna    C    T        0      0        2 
   7   chr7_11306422     ASom    C    T        0      0        2 
   7   chr7_11306422     HCab    C    T        0      0        2 
   7   chr7_11306422     HPrz    C    T        0      0        2 
   7   chr7_11306422     ZBoe    C    T        0      0        2 
   7   chr7_11306422     ZGre    C    T        0      0        2 
   7   chr7_11306422     ZHar    C    T      0.5      1        2 
   7   chr7_11306422   Sample    C    T        0      0        2 
   7   chr7_11316418     AAsi    G    T        0      0        2 
   7   chr7_11316418     AKia    G    T        0      0        2 
   7   chr7_11316418     AOna    G    T        0      0        2 
   7   chr7_11316418     ASom    G    T        0      0        2 
   7   chr7_11316418     HCab    G    T        1      2        2 
   7   chr7_11316418     HPrz    G    T        1      2        2 
   7   chr7_11316418     ZBoe    G    T        0      0        2 
   7   chr7_11316418     ZGre    G    T        0      0        2 
   7   chr7_11316418     ZHar    G    T        0      0        2 
   7   chr7_11316418   Sample    G    T        1      2        2 
   7   chr7_11323677     AAsi    A    G        0      0        2 
   7   chr7_11323677     AKia    A    G        0      0        2 
   7   chr7_11323677     AOna    A    G        0      0        2 
   7   chr7_11323677     ASom    A    G        0      0        2 
   7   chr7_11323677     HCab    A    G        1      2        2 
   7   chr7_11323677     HPrz    A    G        1      2        2 
   7   chr7_11323677     ZBoe    A    G        0      0        2 
   7   chr7_11323677     ZGre    A    G        0      0        2 
   7   chr7_11323677     ZHar    A    G        0      0        2 
   7   chr7_11323677   Sample    A    G        1      2        2 
   7   chr7_11323975     AAsi    G    A        1      2        2 
   7   chr7_11323975     AKia    G    A        0      0        2 
   7   chr7_11323975     AOna    G    A        0      0        2 
   7   chr7_11323975     ASom    G    A        1      2        2 
   7   chr7_11323975     HCab    G    A        0      0        2 
   7   chr7_11323975     HPrz    G    A        0      0        2 
   7   chr7_11323975     ZBoe    G    A        1      2        2 
   7   chr7_11323975     ZGre    G    A        1      2        2 
   7   chr7_11323975     ZHar    G    A        1      2        2 
   7   chr7_11323975   Sample    G    A        0      0        2 
   7   chr7_11325966     AAsi    T    C        0      0        2 
   7   chr7_11325966     AKia    T    C        0      0        2 
   7   chr7_11325966     AOna    T    C        0      0        2 
   7   chr7_11325966     ASom    T    C      0.5      1        2 
   7   chr7_11325966     HCab    T    C        0      0        2 
   7   chr7_11325966     HPrz    T    C        0      0        2 
   7   chr7_11325966     ZBoe    T    C        0      0        2 
   7   chr7_11325966     ZGre    T    C        0      0        2 
   7   chr7_11325966     ZHar    T    C        0      0        2 
   7   chr7_11325966   Sample    T    C        0      0        2 
   7   chr7_11326042     AAsi    C    T        0      0        2 
   7   chr7_11326042     AKia    C    T        1      2        2 
   7   chr7_11326042     AOna    C    T      0.5      1        2 
   7   chr7_11326042     ASom    C    T        0      0        2 
   7   chr7_11326042     HCab    C    T        1      2        2 
   7   chr7_11326042     HPrz    C    T        1      2        2 
   7   chr7_11326042     ZBoe    C    T        0      0        2 
   7   chr7_11326042     ZGre    C    T        0      0        2 
   7   chr7_11326042     ZHar    C    T        0      0        2 
   7   chr7_11326042   Sample    C    T        1      2        2 
   7   chr7_11341789     AAsi    A    G        1      2        2 
   7   chr7_11341789     AKia    A    G        0      0        2 
   7   chr7_11341789     AOna    A    G        0      0        2 
   7   chr7_11341789     ASom    A    G        1      2        2 
   7   chr7_11341789     HCab    A    G        0      0        2 
   7   chr7_11341789     HPrz    A    G        0      0        2 
   7   chr7_11341789     ZBoe    A    G        0      0        2 
   7   chr7_11341789     ZGre    A    G        0      0        2 
   7   chr7_11341789     ZHar    A    G        0      0        2 
   7   chr7_11341789   Sample    A    G        0      0        2 
   7   chr7_11346794     AAsi    A    G        0      0        2 
   7   chr7_11346794     AKia    A    G        0      0        2 
   7   chr7_11346794     AOna    A    G        0      0        2 
   7   chr7_11346794     ASom    A    G        0      0        2 
   7   chr7_11346794     HCab    A    G        0      0        2 
   7   chr7_11346794     HPrz    A    G        0      0        2 
   7   chr7_11346794     ZBoe    A    G        0      0        2 
   7   chr7_11346794     ZGre    A    G      0.5      1        2 
   7   chr7_11346794     ZHar    A    G        0      0        2 
   7   chr7_11346794   Sample    A    G        0      0        2 
   7   chr7_11351702     AAsi    T    C        0      0        2 
   7   chr7_11351702     AKia    T    C        0      0        2 
   7   chr7_11351702     AOna    T    C        0      0        2 
   7   chr7_11351702     ASom    T    C        0      0        2 
   7   chr7_11351702     HCab    T    C        1      2        2 
   7   chr7_11351702     HPrz    T    C        1      2        2 
   7   chr7_11351702     ZBoe    T    C        0      0        2 
   7   chr7_11351702     ZGre    T    C        0      0        2 
   7   chr7_11351702     ZHar    T    C        0      0        2 
   7   chr7_11351702   Sample    T    C        1      2        2 
   7   chr7_11356486     AAsi    A    T        0      0        2 
   7   chr7_11356486     AKia    A    T        0      0        2 
   7   chr7_11356486     AOna    A    T        0      0        2 
   7   chr7_11356486     ASom    A    T        0      0        2 
   7   chr7_11356486     HCab    A    T        1      2        2 
   7   chr7_11356486     HPrz    A    T        1      2        2 
   7   chr7_11356486     ZBoe    A    T        0      0        2 
   7   chr7_11356486     ZGre    A    T        0      0        2 
   7   chr7_11356486     ZHar    A    T        0      0        2 
   7   chr7_11356486   Sample    A    T        1      2        2 
   7   chr7_11375023     AAsi    A    C        0      0        2 
   7   chr7_11375023     AKia    A    C        0      0        2 
   7   chr7_11375023     AOna    A    C      0.5      1        2 
   7   chr7_11375023     ASom    A    C        0      0        2 
   7   chr7_11375023     HCab    A    C        0      0        2 
   7   chr7_11375023     HPrz    A    C        0      0        2 
   7   chr7_11375023     ZBoe    A    C        0      0        2 
   7   chr7_11375023     ZGre    A    C        0      0        2 
   7   chr7_11375023     ZHar    A    C        0      0        2 
   7   chr7_11375023   Sample    A    C        0      0        2 
   7   chr7_11375073     AAsi    A    G        0      0        2 
   7   chr7_11375073     AKia    A    G        0      0        2 
   7   chr7_11375073     AOna    A    G      0.5      1        2 
   7   chr7_11375073     ASom    A    G        0      0        2 
   7   chr7_11375073     HCab    A    G        0      0        2 
   7   chr7_11375073     HPrz    A    G        0      0        2 
   7   chr7_11375073     ZBoe    A    G        0      0        2 
   7   chr7_11375073     ZGre    A    G        0      0        2 
   7   chr7_11375073     ZHar    A    G        0      0        2 
   7   chr7_11375073   Sample    A    G        0      0        2 
   7   chr7_11376590     AAsi    A    G        0      0        2 
   7   chr7_11376590     AKia    A    G      0.5      1        2 
   7   chr7_11376590     AOna    A    G        0      0        2 
   7   chr7_11376590     ASom    A    G        0      0        2 
   7   chr7_11376590     HCab    A    G        0      0        2 
   7   chr7_11376590     HPrz    A    G        0      0        2 
   7   chr7_11376590     ZBoe    A    G        0      0        2 
   7   chr7_11376590     ZGre    A    G        0      0        2 
   7   chr7_11376590     ZHar    A    G        0      0        2 
   7   chr7_11376590   Sample    A    G        0      0        2 
   7   chr7_11377646     AAsi    A    C        0      0        2 
   7   chr7_11377646     AKia    A    C        0      0        2 
   7   chr7_11377646     AOna    A    C        0      0        2 
   7   chr7_11377646     ASom    A    C        0      0        2 
   7   chr7_11377646     HCab    A    C        0      0        2 
   7   chr7_11377646     HPrz    A    C        0      0        2 
   7   chr7_11377646     ZBoe    A    C      0.5      1        2 
   7   chr7_11377646     ZGre    A    C        0      0        2 
   7   chr7_11377646     ZHar    A    C        0      0        2 
   7   chr7_11377646   Sample    A    C        0      0        2 
   7   chr7_11381565     AAsi    T    C        0      0        2 
   7   chr7_11381565     AKia    T    C        0      0        2 
   7   chr7_11381565     AOna    T    C        0      0        2 
   7   chr7_11381565     ASom    T    C        0      0        2 
   7   chr7_11381565     HCab    T    C        1      2        2 
   7   chr7_11381565     HPrz    T    C        1      2        2 
   7   chr7_11381565     ZBoe    T    C        0      0        2 
   7   chr7_11381565     ZGre    T    C        0      0        2 
   7   chr7_11381565     ZHar    T    C        0      0        2 
   7   chr7_11381565   Sample    T    C        1      2        2 
   7   chr7_11387498     AAsi    G    T        0      0        2 
   7   chr7_11387498     AKia    G    T        1      2        2 
   7   chr7_11387498     AOna    G    T        0      0        2 
   7   chr7_11387498     ASom    G    T        0      0        2 
   7   chr7_11387498     HCab    G    T        0      0        2 
   7   chr7_11387498     HPrz    G    T        0      0        2 
   7   chr7_11387498     ZBoe    G    T        0      0        2 
   7   chr7_11387498     ZGre    G    T        0      0        2 
   7   chr7_11387498     ZHar    G    T        0      0        2 
   7   chr7_11387498   Sample    G    T        0      0        2 
   7   chr7_11391967     AAsi    C    T        0      0        2 
   7   chr7_11391967     AKia    C    T        0      0        2 
   7   chr7_11391967     AOna    C    T        0      0        2 
   7   chr7_11391967     ASom    C    T        0      0        2 
   7   chr7_11391967     HCab    C    T        0      0        2 
   7   chr7_11391967     HPrz    C    T      0.5      1        2 
   7   chr7_11391967     ZBoe    C    T        0      0        2 
   7   chr7_11391967     ZGre    C    T        0      0        2 
   7   chr7_11391967     ZHar    C    T        0      0        2 
   7   chr7_11391967   Sample    C    T        0      0        2 
   7   chr7_11407384     AAsi    T    C        0      0        2 
   7   chr7_11407384     AKia    T    C        0      0        2 
   7   chr7_11407384     AOna    T    C        0      0        2 
   7   chr7_11407384     ASom    T    C        0      0        2 
   7   chr7_11407384     HCab    T    C        0      0        2 
   7   chr7_11407384     HPrz    T    C        0      0        2 
   7   chr7_11407384     ZBoe    T    C      0.5      1        2 
   7   chr7_11407384     ZGre    T    C        0      0        2 
   7   chr7_11407384     ZHar    T    C        0      0        2 
   7   chr7_11407384   Sample    T    C        0      0        2 
   7   chr7_11412503     AAsi    T    C        0      0        2 
   7   chr7_11412503     AKia    T    C        0      0        2 
   7   chr7_11412503     AOna    T    C      0.5      1        2 
   7   chr7_11412503     ASom    T    C        0      0        2 
   7   chr7_11412503     HCab    T    C        0      0        2 
   7   chr7_11412503     HPrz    T    C        0      0        2 
   7   chr7_11412503     ZBoe    T    C        0      0        2 
   7   chr7_11412503     ZGre    T    C        0      0        2 
   7   chr7_11412503     ZHar    T    C        0      0        2 
   7   chr7_11412503   Sample    T    C        1      2        2 
   7   chr7_11414353     AAsi    C    T        0      0        2 
   7   chr7_11414353     AKia    C    T        0      0        2 
   7   chr7_11414353     AOna    C    T        0      0        2 
   7   chr7_11414353     ASom    C    T        0      0        2 
   7   chr7_11414353     HCab    C    T        1      2        2 
   7   chr7_11414353     HPrz    C    T        1      2        2 
   7   chr7_11414353     ZBoe    C    T        0      0        2 
   7   chr7_11414353     ZGre    C    T        0      0        2 
   7   chr7_11414353     ZHar    C    T        0      0        2 
   7   chr7_11414353   Sample    C    T        1      2        2 
   7   chr7_11415193     AAsi    A    G        0      0        2 
   7   chr7_11415193     AKia    A    G        0      0        2 
   7   chr7_11415193     AOna    A    G        0      0        2 
   7   chr7_11415193     ASom    A    G        0      0        2 
   7   chr7_11415193     HCab    A    G        0      0        2 
   7   chr7_11415193     HPrz    A    G        0      0        2 
   7   chr7_11415193     ZBoe    A    G        0      0        2 
   7   chr7_11415193     ZGre    A    G        0      0        2 
   7   chr7_11415193     ZHar    A    G        1      2        2 
   7   chr7_11415193   Sample    A    G        0      0        2 
   7   chr7_11423029     AAsi    G    A        0      0        2 
   7   chr7_11423029     AKia    G    A        0      0        2 
   7   chr7_11423029     AOna    G    A        0      0        2 
   7   chr7_11423029     ASom    G    A        0      0        2 
   7   chr7_11423029     HCab    G    A      0.5      1        2 
   7   chr7_11423029     HPrz    G    A        0      0        2 
   7   chr7_11423029     ZBoe    G    A        0      0        2 
   7   chr7_11423029     ZGre    G    A        0      0        2 
   7   chr7_11423029     ZHar    G    A        0      0        2 
   7   chr7_11423029   Sample    G    A        0      0        2 
   7   chr7_11433202     AAsi    C    A        1      2        2 
   7   chr7_11433202     AKia    C    A        0      0        2 
   7   chr7_11433202     AOna    C    A        0      0        2 
   7   chr7_11433202     ASom    C    A        0      0        2 
   7   chr7_11433202     HCab    C    A        0      0        2 
   7   chr7_11433202     HPrz    C    A        0      0        2 
   7   chr7_11433202     ZBoe    C    A        0      0        2 
   7   chr7_11433202     ZGre    C    A        0      0        2 
   7   chr7_11433202     ZHar    C    A        0      0        2 
   7   chr7_11433202   Sample    C    A        0      0        2 
   7   chr7_11443727     AAsi    C    A        0      0        2 
   7   chr7_11443727     AKia    C    A        0      0        2 
   7   chr7_11443727     AOna    C    A        0      0        2 
   7   chr7_11443727     ASom    C    A        0      0        2 
   7   chr7_11443727     HCab    C    A        0      0        2 
   7   chr7_11443727     HPrz    C    A        0      0        2 
   7   chr7_11443727     ZBoe    C    A      0.5      1        2 
   7   chr7_11443727     ZGre    C    A        0      0        2 
   7   chr7_11443727     ZHar    C    A        0      0        2 
   7   chr7_11443727   Sample    C    A        0      0        2 
   7   chr7_11446181     AAsi    T    C        0      0        2 
   7   chr7_11446181     AKia    T    C        0      0        2 
   7   chr7_11446181     AOna    T    C        0      0        2 
   7   chr7_11446181     ASom    T    C        0      0        2 
   7   chr7_11446181     HCab    T    C        0      0        2 
   7   chr7_11446181     HPrz    T    C        0      0        2 
   7   chr7_11446181     ZBoe    T    C        0      0        2 
   7   chr7_11446181     ZGre    T    C        1      2        2 
   7   chr7_11446181     ZHar    T    C        0      0        2 
   7   chr7_11446181   Sample    T    C        0      0        2 
   7   chr7_11471154     AAsi    C    A        0      0        2 
   7   chr7_11471154     AKia    C    A        0      0        2 
   7   chr7_11471154     AOna    C    A        0      0        2 
   7   chr7_11471154     ASom    C    A        0      0        2 
   7   chr7_11471154     HCab    C    A        1      2        2 
   7   chr7_11471154     HPrz    C    A        1      2        2 
   7   chr7_11471154     ZBoe    C    A      0.5      1        2 
   7   chr7_11471154     ZGre    C    A        0      0        2 
   7   chr7_11471154     ZHar    C    A        0      0        2 
   7   chr7_11471154   Sample    C    A        1      2        2 
   7   chr7_11476653     AAsi    G    A        0      0        2 
   7   chr7_11476653     AKia    G    A        1      2        2 
   7   chr7_11476653     AOna    G    A        0      0        2 
   7   chr7_11476653     ASom    G    A        0      0        2 
   7   chr7_11476653     HCab    G    A        0      0        2 
   7   chr7_11476653     HPrz    G    A        0      0        2 
   7   chr7_11476653     ZBoe    G    A        0      0        2 
   7   chr7_11476653     ZGre    G    A        0      0        2 
   7   chr7_11476653     ZHar    G    A        0      0        2 
   7   chr7_11476653   Sample    G    A        0      0        2 
   7   chr7_11479107     AAsi    G    A        0      0        2 
   7   chr7_11479107     AKia    G    A        0      0        2 
   7   chr7_11479107     AOna    G    A        0      0        2 
   7   chr7_11479107     ASom    G    A        0      0        2 
   7   chr7_11479107     HCab    G    A        1      2        2 
   7   chr7_11479107     HPrz    G    A      0.5      1        2 
   7   chr7_11479107     ZBoe    G    A        0      0        2 
   7   chr7_11479107     ZGre    G    A        0      0        2 
   7   chr7_11479107     ZHar    G    A        0      0        2 
   7   chr7_11479107   Sample    G    A        1      2        2 
   7   chr7_11485757     AAsi    T    C        0      0        2 
   7   chr7_11485757     AKia    T    C        1      2        2 
   7   chr7_11485757     AOna    T    C      0.5      1        2 
   7   chr7_11485757     ASom    T    C        0      0        2 
   7   chr7_11485757     HCab    T    C        0      0        2 
   7   chr7_11485757     HPrz    T    C        0      0        2 
   7   chr7_11485757     ZBoe    T    C        0      0        2 
   7   chr7_11485757     ZGre    T    C        0      0        2 
   7   chr7_11485757     ZHar    T    C        0      0        2 
   7   chr7_11485757   Sample    T    C        0      0        2 
   7   chr7_11486681     AAsi    G    A        0      0        2 
   7   chr7_11486681     AKia    G    A        0      0        2 
   7   chr7_11486681     AOna    G    A        0      0        2 
   7   chr7_11486681     ASom    G    A        0      0        2 
   7   chr7_11486681     HCab    G    A        0      0        2 
   7   chr7_11486681     HPrz    G    A        0      0        2 
   7   chr7_11486681     ZBoe    G    A        0      0        2 
   7   chr7_11486681     ZGre    G    A        0      0        2 
   7   chr7_11486681     ZHar    G    A      0.5      1        2 
   7   chr7_11486681   Sample    G    A        0      0        2 
   7   chr7_11495295     AAsi    T    C        0      0        2 
   7   chr7_11495295     AKia    T    C        0      0        2 
   7   chr7_11495295     AOna    T    C        0      0        2 
   7   chr7_11495295     ASom    T    C        0      0        2 
   7   chr7_11495295     HCab    T    C        0      0        2 
   7   chr7_11495295     HPrz    T    C        0      0        2 
   7   chr7_11495295     ZBoe    T    C      0.5      1        2 
   7   chr7_11495295     ZGre    T    C        0      0        2 
   7   chr7_11495295     ZHar    T    C        0      0        2 
   7   chr7_11495295   Sample    T    C        0      0        2 
   7   chr7_11503323     AAsi    A    C        0      0        2 
   7   chr7_11503323     AKia    A    C        0      0        2 
   7   chr7_11503323     AOna    A    C        0      0        2 
   7   chr7_11503323     ASom    A    C        0      0        2 
   7   chr7_11503323     HCab    A    C        0      0        2 
   7   chr7_11503323     HPrz    A    C        0      0        2 
   7   chr7_11503323     ZBoe    A    C      0.5      1        2 
   7   chr7_11503323     ZGre    A    C        0      0        2 
   7   chr7_11503323     ZHar    A    C        0      0        2 
   7   chr7_11503323   Sample    A    C        0      0        2 
   7   chr7_11510086     AAsi    G    A        0      0        2 
   7   chr7_11510086     AKia    G    A        0      0        2 
   7   chr7_11510086     AOna    G    A        0      0        2 
   7   chr7_11510086     ASom    G    A        0      0        2 
   7   chr7_11510086     HCab    G    A        0      0        2 
   7   chr7_11510086     HPrz    G    A      0.5      1        2 
   7   chr7_11510086     ZBoe    G    A        0      0        2 
   7   chr7_11510086     ZGre    G    A        0      0        2 
   7   chr7_11510086     ZHar    G    A        0      0        2 
   7   chr7_11510086   Sample    G    A        0      0        2 
   7   chr7_11511942     AAsi    G    C      0.5      1        2 
   7   chr7_11511942     AKia    G    C        0      0        2 
   7   chr7_11511942     AOna    G    C        0      0        2 
   7   chr7_11511942     ASom    G    C        0      0        2 
   7   chr7_11511942     HCab    G    C        0      0        2 
   7   chr7_11511942     HPrz    G    C        0      0        2 
   7   chr7_11511942     ZBoe    G    C        0      0        2 
   7   chr7_11511942     ZGre    G    C        0      0        2 
   7   chr7_11511942     ZHar    G    C        0      0        2 
   7   chr7_11511942   Sample    G    C        0      0        2 
   7   chr7_11513005     AAsi    C    G        0      0        2 
   7   chr7_11513005     AKia    C    G        0      0        2 
   7   chr7_11513005     AOna    C    G        0      0        2 
   7   chr7_11513005     ASom    C    G        0      0        2 
   7   chr7_11513005     HCab    C    G        1      2        2 
   7   chr7_11513005     HPrz    C    G        1      2        2 
   7   chr7_11513005     ZBoe    C    G        0      0        2 
   7   chr7_11513005     ZGre    C    G        0      0        2 
   7   chr7_11513005     ZHar    C    G        0      0        2 
   7   chr7_11513005   Sample    C    G        1      2        2 
   7   chr7_11515679     AAsi    G    A        0      0        2 
   7   chr7_11515679     AKia    G    A        0      0        2 
   7   chr7_11515679     AOna    G    A        0      0        2 
   7   chr7_11515679     ASom    G    A        0      0        2 
   7   chr7_11515679     HCab    G    A        1      2        2 
   7   chr7_11515679     HPrz    G    A        1      2        2 
   7   chr7_11515679     ZBoe    G    A        0      0        2 
   7   chr7_11515679     ZGre    G    A        0      0        2 
   7   chr7_11515679     ZHar    G    A        0      0        2 
   7   chr7_11515679   Sample    G    A        1      2        2 
   7   chr7_11516683     AAsi    C    T        0      0        2 
   7   chr7_11516683     AKia    C    T        0      0        2 
   7   chr7_11516683     AOna    C    T        0      0        2 
   7   chr7_11516683     ASom    C    T        0      0        2 
   7   chr7_11516683     HCab    C    T        0      0        2 
   7   chr7_11516683     HPrz    C    T        0      0        2 
   7   chr7_11516683     ZBoe    C    T        0      0        2 
   7   chr7_11516683     ZGre    C    T        1      2        2 
   7   chr7_11516683     ZHar    C    T        0      0        2 
   7   chr7_11516683   Sample    C    T        0      0        2 
   7   chr7_11523824     AAsi    T    C        0      0        2 
   7   chr7_11523824     AKia    T    C        0      0        2 
   7   chr7_11523824     AOna    T    C        0      0        2 
   7   chr7_11523824     ASom    T    C        0      0        2 
   7   chr7_11523824     HCab    T    C        0      0        2 
   7   chr7_11523824     HPrz    T    C        0      0        2 
   7   chr7_11523824     ZBoe    T    C        0      0        2 
   7   chr7_11523824     ZGre    T    C        0      0        2 
   7   chr7_11523824     ZHar    T    C        1      2        2 
   7   chr7_11523824   Sample    T    C        0      0        2 
   7   chr7_11526206     AAsi    G    C        0      0        2 
   7   chr7_11526206     AKia    G    C        0      0        2 
   7   chr7_11526206     AOna    G    C      0.5      1        2 
   7   chr7_11526206     ASom    G    C        0      0        2 
   7   chr7_11526206     HCab    G    C        0      0        2 
   7   chr7_11526206     HPrz    G    C        0      0        2 
   7   chr7_11526206     ZBoe    G    C        0      0        2 
   7   chr7_11526206     ZGre    G    C        0      0        2 
   7   chr7_11526206     ZHar    G    C        0      0        2 
   7   chr7_11526206   Sample    G    C        0      0        2 
   7   chr7_11526726     AAsi    C    A        0      0        2 
   7   chr7_11526726     AKia    C    A        1      2        2 
   7   chr7_11526726     AOna    C    A      0.5      1        2 
   7   chr7_11526726     ASom    C    A        0      0        2 
   7   chr7_11526726     HCab    C    A        0      0        2 
   7   chr7_11526726     HPrz    C    A        0      0        2 
   7   chr7_11526726     ZBoe    C    A        0      0        2 
   7   chr7_11526726     ZGre    C    A        0      0        2 
   7   chr7_11526726     ZHar    C    A        0      0        2 
   7   chr7_11526726   Sample    C    A        0      0        2 
   7   chr7_11528934     AAsi    A    C        0      0        2 
   7   chr7_11528934     AKia    A    C        0      0        2 
   7   chr7_11528934     AOna    A    C        0      0        2 
   7   chr7_11528934     ASom    A    C        0      0        2 
   7   chr7_11528934     HCab    A    C        1      2        2 
   7   chr7_11528934     HPrz    A    C        1      2        2 
   7   chr7_11528934     ZBoe    A    C        0      0        2 
   7   chr7_11528934     ZGre    A    C        0      0        2 
   7   chr7_11528934     ZHar    A    C        0      0        2 
   7   chr7_11528934   Sample    A    C        1      2        2 
   7   chr7_11534067     AAsi    G    C        0      0        2 
   7   chr7_11534067     AKia    G    C      0.5      1        2 
   7   chr7_11534067     AOna    G    C        0      0        2 
   7   chr7_11534067     ASom    G    C        0      0        2 
   7   chr7_11534067     HCab    G    C        0      0        2 
   7   chr7_11534067     HPrz    G    C        0      0        2 
   7   chr7_11534067     ZBoe    G    C        0      0        2 
   7   chr7_11534067     ZGre    G    C        0      0        2 
   7   chr7_11534067     ZHar    G    C        0      0        2 
   7   chr7_11534067   Sample    G    C        0      0        2 
   7   chr7_11536539     AAsi    C    T        0      0        2 
   7   chr7_11536539     AKia    C    T        0      0        2 
   7   chr7_11536539     AOna    C    T        0      0        2 
   7   chr7_11536539     ASom    C    T        0      0        2 
   7   chr7_11536539     HCab    C    T        0      0        2 
   7   chr7_11536539     HPrz    C    T        0      0        2 
   7   chr7_11536539     ZBoe    C    T        1      2        2 
   7   chr7_11536539     ZGre    C    T        0      0        2 
   7   chr7_11536539     ZHar    C    T        0      0        2 
   7   chr7_11536539   Sample    C    T        0      0        2 
   7   chr7_11541115     AAsi    G    T        0      0        2 
   7   chr7_11541115     AKia    G    T        0      0        2 
   7   chr7_11541115     AOna    G    T        0      0        2 
   7   chr7_11541115     ASom    G    T        0      0        2 
   7   chr7_11541115     HCab    G    T        1      2        2 
   7   chr7_11541115     HPrz    G    T        1      2        2 
   7   chr7_11541115     ZBoe    G    T        0      0        2 
   7   chr7_11541115     ZGre    G    T        0      0        2 
   7   chr7_11541115     ZHar    G    T        0      0        2 
   7   chr7_11541115   Sample    G    T        1      2        2 
   7   chr7_11546312     AAsi    A    G        0      0        2 
   7   chr7_11546312     AKia    A    G        0      0        2 
   7   chr7_11546312     AOna    A    G      0.5      1        2 
   7   chr7_11546312     ASom    A    G        0      0        2 
   7   chr7_11546312     HCab    A    G        0      0        2 
   7   chr7_11546312     HPrz    A    G        0      0        2 
   7   chr7_11546312     ZBoe    A    G        0      0        2 
   7   chr7_11546312     ZGre    A    G        0      0        2 
   7   chr7_11546312     ZHar    A    G        0      0        2 
   7   chr7_11546312   Sample    A    G        0      0        2 
   7   chr7_11554698     AAsi    G    A        0      0        2 
   7   chr7_11554698     AKia    G    A        0      0        2 
   7   chr7_11554698     AOna    G    A        0      0        2 
   7   chr7_11554698     ASom    G    A        0      0        2 
   7   chr7_11554698     HCab    G    A        1      2        2 
   7   chr7_11554698     HPrz    G    A        1      2        2 
   7   chr7_11554698     ZBoe    G    A        0      0        2 
   7   chr7_11554698     ZGre    G    A        0      0        2 
   7   chr7_11554698     ZHar    G    A        0      0        2 
   7   chr7_11554698   Sample    G    A        1      2        2 
   7   chr7_11559528     AAsi    C    T        0      0        2 
   7   chr7_11559528     AKia    C    T        0      0        2 
   7   chr7_11559528     AOna    C    T        0      0        2 
   7   chr7_11559528     ASom    C    T        0      0        2 
   7   chr7_11559528     HCab    C    T        1      2        2 
   7   chr7_11559528     HPrz    C    T        1      2        2 
   7   chr7_11559528     ZBoe    C    T        0      0        2 
   7   chr7_11559528     ZGre    C    T        0      0        2 
   7   chr7_11559528     ZHar    C    T        0      0        2 
   7   chr7_11559528   Sample    C    T        1      2        2 
   7   chr7_11559542     AAsi    T    C        0      0        2 
   7   chr7_11559542     AKia    T    C      0.5      1        2 
   7   chr7_11559542     AOna    T    C        0      0        2 
   7   chr7_11559542     ASom    T    C        0      0        2 
   7   chr7_11559542     HCab    T    C        0      0        2 
   7   chr7_11559542     HPrz    T    C        0      0        2 
   7   chr7_11559542     ZBoe    T    C        0      0        2 
   7   chr7_11559542     ZGre    T    C        0      0        2 
   7   chr7_11559542     ZHar    T    C        0      0        2 
   7   chr7_11559542   Sample    T    C        0      0        2 
   7   chr7_11561474     AAsi    C    T        0      0        2 
   7   chr7_11561474     AKia    C    T        0      0        2 
   7   chr7_11561474     AOna    C    T        0      0        2 
   7   chr7_11561474     ASom    C    T        0      0        2 
   7   chr7_11561474     HCab    C    T        1      2        2 
   7   chr7_11561474     HPrz    C    T        1      2        2 
   7   chr7_11561474     ZBoe    C    T        0      0        2 
   7   chr7_11561474     ZGre    C    T        0      0        2 
   7   chr7_11561474     ZHar    C    T        0      0        2 
   7   chr7_11561474   Sample    C    T        1      2        2 
   7   chr7_11562813     AAsi    A    G        0      0        2 
   7   chr7_11562813     AKia    A    G        0      0        2 
   7   chr7_11562813     AOna    A    G        0      0        2 
   7   chr7_11562813     ASom    A    G        0      0        2 
   7   chr7_11562813     HCab    A    G        1      2        2 
   7   chr7_11562813     HPrz    A    G        1      2        2 
   7   chr7_11562813     ZBoe    A    G        0      0        2 
   7   chr7_11562813     ZGre    A    G        0      0        2 
   7   chr7_11562813     ZHar    A    G        0      0        2 
   7   chr7_11562813   Sample    A    G        1      2        2 
   7   chr7_11565738     AAsi    T    C        0      0        2 
   7   chr7_11565738     AKia    T    C        0      0        2 
   7   chr7_11565738     AOna    T    C        0      0        2 
   7   chr7_11565738     ASom    T    C        0      0        2 
   7   chr7_11565738     HCab    T    C        1      2        2 
   7   chr7_11565738     HPrz    T    C        1      2        2 
   7   chr7_11565738     ZBoe    T    C        0      0        2 
   7   chr7_11565738     ZGre    T    C        0      0        2 
   7   chr7_11565738     ZHar    T    C        0      0        2 
   7   chr7_11565738   Sample    T    C        1      2        2 
   7   chr7_11575325     AAsi    A    T        0      0        2 
   7   chr7_11575325     AKia    A    T      0.5      1        2 
   7   chr7_11575325     AOna    A    T        0      0        2 
   7   chr7_11575325     ASom    A    T        0      0        2 
   7   chr7_11575325     HCab    A    T        0      0        2 
   7   chr7_11575325     HPrz    A    T        0      0        2 
   7   chr7_11575325     ZBoe    A    T        0      0        2 
   7   chr7_11575325     ZGre    A    T        0      0        2 
   7   chr7_11575325     ZHar    A    T        0      0        2 
   7   chr7_11575325   Sample    A    T        0      0        2 
   7   chr7_11576100     AAsi    G    T        0      0        2 
   7   chr7_11576100     AKia    G    T        0      0        2 
   7   chr7_11576100     AOna    G    T      0.5      1        2 
   7   chr7_11576100     ASom    G    T        0      0        2 
   7   chr7_11576100     HCab    G    T        0      0        2 
   7   chr7_11576100     HPrz    G    T        0      0        2 
   7   chr7_11576100     ZBoe    G    T        0      0        2 
   7   chr7_11576100     ZGre    G    T        0      0        2 
   7   chr7_11576100     ZHar    G    T        0      0        2 
   7   chr7_11576100   Sample    G    T        0      0        2 
   7   chr7_11577895     AAsi    T    C        0      0        2 
   7   chr7_11577895     AKia    T    C        0      0        2 
   7   chr7_11577895     AOna    T    C        0      0        2 
   7   chr7_11577895     ASom    T    C        0      0        2 
   7   chr7_11577895     HCab    T    C        0      0        2 
   7   chr7_11577895     HPrz    T    C        0      0        2 
   7   chr7_11577895     ZBoe    T    C      0.5      1        2 
   7   chr7_11577895     ZGre    T    C        1      2        2 
   7   chr7_11577895     ZHar    T    C        0      0        2 
   7   chr7_11577895   Sample    T    C        0      0        2 
   7   chr7_11579305     AAsi    A    T        0      0        2 
   7   chr7_11579305     AKia    A    T        0      0        2 
   7   chr7_11579305     AOna    A    T        0      0        2 
   7   chr7_11579305     ASom    A    T        0      0        2 
   7   chr7_11579305     HCab    A    T        0      0        2 
   7   chr7_11579305     HPrz    A    T      0.5      1        2 
   7   chr7_11579305     ZBoe    A    T        0      0        2 
   7   chr7_11579305     ZGre    A    T        0      0        2 
   7   chr7_11579305     ZHar    A    T        0      0        2 
   7   chr7_11579305   Sample    A    T        0      0        2 
   7   chr7_11584212     AAsi    C    T        0      0        2 
   7   chr7_11584212     AKia    C    T        0      0        2 
   7   chr7_11584212     AOna    C    T        0      0        2 
   7   chr7_11584212     ASom    C    T        0      0        2 
   7   chr7_11584212     HCab    C    T        1      2        2 
   7   chr7_11584212     HPrz    C    T        1      2        2 
   7   chr7_11584212     ZBoe    C    T        0      0        2 
   7   chr7_11584212     ZGre    C    T        0      0        2 
   7   chr7_11584212     ZHar    C    T        0      0        2 
   7   chr7_11584212   Sample    C    T        1      2        2 
   7   chr7_11588829     AAsi    A    G        0      0        2 
   7   chr7_11588829     AKia    A    G        0      0        2 
   7   chr7_11588829     AOna    A    G      0.5      1        2 
   7   chr7_11588829     ASom    A    G        0      0        2 
   7   chr7_11588829     HCab    A    G        0      0        2 
   7   chr7_11588829     HPrz    A    G        0      0        2 
   7   chr7_11588829     ZBoe    A    G        0      0        2 
   7   chr7_11588829     ZGre    A    G        0      0        2 
   7   chr7_11588829     ZHar    A    G        0      0        2 
   7   chr7_11588829   Sample    A    G        0      0        2 
   7   chr7_11597702     AAsi    C    G        0      0        2 
   7   chr7_11597702     AKia    C    G        0      0        2 
   7   chr7_11597702     AOna    C    G      0.5      1        2 
   7   chr7_11597702     ASom    C    G        0      0        2 
   7   chr7_11597702     HCab    C    G        0      0        2 
   7   chr7_11597702     HPrz    C    G        0      0        2 
   7   chr7_11597702     ZBoe    C    G        0      0        2 
   7   chr7_11597702     ZGre    C    G        0      0        2 
   7   chr7_11597702     ZHar    C    G        0      0        2 
   7   chr7_11597702   Sample    C    G        0      0        2 
   7   chr7_11597820     AAsi    C    G        0      0        2 
   7   chr7_11597820     AKia    C    G        0      0        2 
   7   chr7_11597820     AOna    C    G        0      0        2 
   7   chr7_11597820     ASom    C    G        0      0        2 
   7   chr7_11597820     HCab    C    G        1      2        2 
   7   chr7_11597820     HPrz    C    G        1      2        2 
   7   chr7_11597820     ZBoe    C    G        0      0        2 
   7   chr7_11597820     ZGre    C    G        0      0        2 
   7   chr7_11597820     ZHar    C    G        0      0        2 
   7   chr7_11597820   Sample    C    G        1      2        2 
   7   chr7_11597956     AAsi    A    G        0      0        2 
   7   chr7_11597956     AKia    A    G        0      0        2 
   7   chr7_11597956     AOna    A    G        0      0        2 
   7   chr7_11597956     ASom    A    G      0.5      1        2 
   7   chr7_11597956     HCab    A    G        0      0        2 
   7   chr7_11597956     HPrz    A    G        0      0        2 
   7   chr7_11597956     ZBoe    A    G        0      0        2 
   7   chr7_11597956     ZGre    A    G        0      0        2 
   7   chr7_11597956     ZHar    A    G        0      0        2 
   7   chr7_11597956   Sample    A    G        0      0        2 
   7   chr7_11598155     AAsi    C    G        0      0        2 
   7   chr7_11598155     AKia    C    G        0      0        2 
   7   chr7_11598155     AOna    C    G        0      0        2 
   7   chr7_11598155     ASom    C    G        0      0        2 
   7   chr7_11598155     HCab    C    G        1      2        2 
   7   chr7_11598155     HPrz    C    G        1      2        2 
   7   chr7_11598155     ZBoe    C    G        0      0        2 
   7   chr7_11598155     ZGre    C    G        0      0        2 
   7   chr7_11598155     ZHar    C    G        0      0        2 
   7   chr7_11598155   Sample    C    G        1      2        2 
   7   chr7_11598242     AAsi    G    C        0      0        2 
   7   chr7_11598242     AKia    G    C        1      2        2 
   7   chr7_11598242     AOna    G    C      0.5      1        2 
   7   chr7_11598242     ASom    G    C        0      0        2 
   7   chr7_11598242     HCab    G    C        0      0        2 
   7   chr7_11598242     HPrz    G    C        0      0        2 
   7   chr7_11598242     ZBoe    G    C        0      0        2 
   7   chr7_11598242     ZGre    G    C        0      0        2 
   7   chr7_11598242     ZHar    G    C        0      0        2 
   7   chr7_11598242   Sample    G    C        0      0        2 
   7   chr7_11600794     AAsi    C    G        0      0        2 
   7   chr7_11600794     AKia    C    G        0      0        2 
   7   chr7_11600794     AOna    C    G        0      0        2 
   7   chr7_11600794     ASom    C    G        0      0        2 
   7   chr7_11600794     HCab    C    G      0.5      1        2 
   7   chr7_11600794     HPrz    C    G        0      0        2 
   7   chr7_11600794     ZBoe    C    G        0      0        2 
   7   chr7_11600794     ZGre    C    G        0      0        2 
   7   chr7_11600794     ZHar    C    G        0      0        2 
   7   chr7_11600794   Sample    C    G        0      0        2 
   7   chr7_11605629     AAsi    A    G        0      0        2 
   7   chr7_11605629     AKia    A    G        0      0        2 
   7   chr7_11605629     AOna    A    G        0      0        2 
   7   chr7_11605629     ASom    A    G      0.5      1        2 
   7   chr7_11605629     HCab    A    G        0      0        2 
   7   chr7_11605629     HPrz    A    G        0      0        2 
   7   chr7_11605629     ZBoe    A    G        0      0        2 
   7   chr7_11605629     ZGre    A    G        0      0        2 
   7   chr7_11605629     ZHar    A    G        0      0        2 
   7   chr7_11605629   Sample    A    G        0      0        2 
   7   chr7_11607254     AAsi    T    A        0      0        2 
   7   chr7_11607254     AKia    T    A        0      0        2 
   7   chr7_11607254     AOna    T    A        0      0        2 
   7   chr7_11607254     ASom    T    A        0      0        2 
   7   chr7_11607254     HCab    T    A      0.5      1        2 
   7   chr7_11607254     HPrz    T    A        0      0        2 
   7   chr7_11607254     ZBoe    T    A        0      0        2 
   7   chr7_11607254     ZGre    T    A        0      0        2 
   7   chr7_11607254     ZHar    T    A        0      0        2 
   7   chr7_11607254   Sample    T    A        1      2        2 
   7   chr7_11612110     AAsi    T    A        0      0        2 
   7   chr7_11612110     AKia    T    A        0      0        2 
   7   chr7_11612110     AOna    T    A        0      0        2 
   7   chr7_11612110     ASom    T    A        0      0        2 
   7   chr7_11612110     HCab    T    A      0.5      1        2 
   7   chr7_11612110     HPrz    T    A        0      0        2 
   7   chr7_11612110     ZBoe    T    A        0      0        2 
   7   chr7_11612110     ZGre    T    A        0      0        2 
   7   chr7_11612110     ZHar    T    A        0      0        2 
   7   chr7_11612110   Sample    T    A        0      0        2 
   7   chr7_11626395     AAsi    A    G        0      0        2 
   7   chr7_11626395     AKia    A    G        0      0        2 
   7   chr7_11626395     AOna    A    G        0      0        2 
   7   chr7_11626395     ASom    A    G        0      0        2 
   7   chr7_11626395     HCab    A    G        1      2        2 
   7   chr7_11626395     HPrz    A    G        1      2        2 
   7   chr7_11626395     ZBoe    A    G        0      0        2 
   7   chr7_11626395     ZGre    A    G        0      0        2 
   7   chr7_11626395     ZHar    A    G        0      0        2 
   7   chr7_11626395   Sample    A    G        1      2        2 
   7   chr7_11628241     AAsi    T    C        0      0        2 
   7   chr7_11628241     AKia    T    C        0      0        2 
   7   chr7_11628241     AOna    T    C      0.5      1        2 
   7   chr7_11628241     ASom    T    C        0      0        2 
   7   chr7_11628241     HCab    T    C        0      0        2 
   7   chr7_11628241     HPrz    T    C        0      0        2 
   7   chr7_11628241     ZBoe    T    C        0      0        2 
   7   chr7_11628241     ZGre    T    C        0      0        2 
   7   chr7_11628241     ZHar    T    C        0      0        2 
   7   chr7_11628241   Sample    T    C        0      0        2 
   7   chr7_11632994     AAsi    G    C        0      0        2 
   7   chr7_11632994     AKia    G    C        0      0        2 
   7   chr7_11632994     AOna    G    C        0      0        2 
   7   chr7_11632994     ASom    G    C        0      0        2 
   7   chr7_11632994     HCab    G    C        0      0        2 
   7   chr7_11632994     HPrz    G    C        0      0        2 
   7   chr7_11632994     ZBoe    G    C      0.5      1        2 
   7   chr7_11632994     ZGre    G    C        0      0        2 
   7   chr7_11632994     ZHar    G    C        0      0        2 
   7   chr7_11632994   Sample    G    C        0      0        2 
   7   chr7_11644268     AAsi    C    T        0      0        2 
   7   chr7_11644268     AKia    C    T        0      0        2 
   7   chr7_11644268     AOna    C    T        0      0        2 
   7   chr7_11644268     ASom    C    T        0      0        2 
   7   chr7_11644268     HCab    C    T        0      0        2 
   7   chr7_11644268     HPrz    C    T        0      0        2 
   7   chr7_11644268     ZBoe    C    T        0      0        2 
   7   chr7_11644268     ZGre    C    T        1      2        2 
   7   chr7_11644268     ZHar    C    T        0      0        2 
   7   chr7_11644268   Sample    C    T        0      0        2 
   7   chr7_11644404     AAsi    C    T        1      2        2 
   7   chr7_11644404     AKia    C    T        0      0        2 
   7   chr7_11644404     AOna    C    T        0      0        2 
   7   chr7_11644404     ASom    C    T        1      2        2 
   7   chr7_11644404     HCab    C    T        0      0        2 
   7   chr7_11644404     HPrz    C    T        0      0        2 
   7   chr7_11644404     ZBoe    C    T        0      0        2 
   7   chr7_11644404     ZGre    C    T        0      0        2 
   7   chr7_11644404     ZHar    C    T        0      0        2 
   7   chr7_11644404   Sample    C    T        0      0        2 
   7   chr7_11657814     AAsi    A    G        0      0        2 
   7   chr7_11657814     AKia    A    G        0      0        2 
   7   chr7_11657814     AOna    A    G        0      0        2 
   7   chr7_11657814     ASom    A    G        0      0        2 
   7   chr7_11657814     HCab    A    G        0      0        2 
   7   chr7_11657814     HPrz    A    G        0      0        2 
   7   chr7_11657814     ZBoe    A    G        0      0        2 
   7   chr7_11657814     ZGre    A    G      0.5      1        2 
   7   chr7_11657814     ZHar    A    G        0      0        2 
   7   chr7_11657814   Sample    A    G        0      0        2 
   7   chr7_11663152     AAsi    C    G        0      0        2 
   7   chr7_11663152     AKia    C    G        0      0        2 
   7   chr7_11663152     AOna    C    G        0      0        2 
   7   chr7_11663152     ASom    C    G        0      0        2 
   7   chr7_11663152     HCab    C    G        1      2        2 
   7   chr7_11663152     HPrz    C    G        1      2        2 
   7   chr7_11663152     ZBoe    C    G        0      0        2 
   7   chr7_11663152     ZGre    C    G        0      0        2 
   7   chr7_11663152     ZHar    C    G        0      0        2 
   7   chr7_11663152   Sample    C    G        1      2        2 
   7   chr7_11673355     AAsi    T    A        0      0        2 
   7   chr7_11673355     AKia    T    A        0      0        2 
   7   chr7_11673355     AOna    T    A        0      0        2 
   7   chr7_11673355     ASom    T    A      0.5      1        2 
   7   chr7_11673355     HCab    T    A        0      0        2 
   7   chr7_11673355     HPrz    T    A        0      0        2 
   7   chr7_11673355     ZBoe    T    A        0      0        2 
   7   chr7_11673355     ZGre    T    A        0      0        2 
   7   chr7_11673355     ZHar    T    A        0      0        2 
   7   chr7_11673355   Sample    T    A        0      0        2 
   7   chr7_11681931     AAsi    T    C        0      0        2 
   7   chr7_11681931     AKia    T    C        0      0        2 
   7   chr7_11681931     AOna    T    C        0      0        2 
   7   chr7_11681931     ASom    T    C        0      0        2 
   7   chr7_11681931     HCab    T    C        0      0        2 
   7   chr7_11681931     HPrz    T    C        0      0        2 
   7   chr7_11681931     ZBoe    T    C        1      2        2 
   7   chr7_11681931     ZGre    T    C        0      0        2 
   7   chr7_11681931     ZHar    T    C        0      0        2 
   7   chr7_11681931   Sample    T    C        0      0        2 
   7   chr7_11689078     AAsi    T    C        0      0        2 
   7   chr7_11689078     AKia    T    C        0      0        2 
   7   chr7_11689078     AOna    T    C        0      0        2 
   7   chr7_11689078     ASom    T    C        0      0        2 
   7   chr7_11689078     HCab    T    C        0      0        2 
   7   chr7_11689078     HPrz    T    C        0      0        2 
   7   chr7_11689078     ZBoe    T    C      0.5      1        2 
   7   chr7_11689078     ZGre    T    C        0      0        2 
   7   chr7_11689078     ZHar    T    C        0      0        2 
   7   chr7_11689078   Sample    T    C        0      0        2 
   7   chr7_11690982     AAsi    T    C        0      0        2 
   7   chr7_11690982     AKia    T    C        0      0        2 
   7   chr7_11690982     AOna    T    C        1      2        2 
   7   chr7_11690982     ASom    T    C        0      0        2 
   7   chr7_11690982     HCab    T    C        0      0        2 
   7   chr7_11690982     HPrz    T    C        0      0        2 
   7   chr7_11690982     ZBoe    T    C        0      0        2 
   7   chr7_11690982     ZGre    T    C        0      0        2 
   7   chr7_11690982     ZHar    T    C        0      0        2 
   7   chr7_11690982   Sample    T    C        0      0        2 
   7   chr7_11699855     AAsi    G    A        0      0        2 
   7   chr7_11699855     AKia    G    A        0      0        2 
   7   chr7_11699855     AOna    G    A        0      0        2 
   7   chr7_11699855     ASom    G    A        0      0        2 
   7   chr7_11699855     HCab    G    A        0      0        2 
   7   chr7_11699855     HPrz    G    A        0      0        2 
   7   chr7_11699855     ZBoe    G    A        0      0        2 
   7   chr7_11699855     ZGre    G    A        0      0        2 
   7   chr7_11699855     ZHar    G    A        1      2        2 
   7   chr7_11699855   Sample    G    A        0      0        2 
   7   chr7_11711332     AAsi    G    A        0      0        2 
   7   chr7_11711332     AKia    G    A      0.5      1        2 
   7   chr7_11711332     AOna    G    A        1      2        2 
   7   chr7_11711332     ASom    G    A        0      0        2 
   7   chr7_11711332     HCab    G    A        0      0        2 
   7   chr7_11711332     HPrz    G    A        0      0        2 
   7   chr7_11711332     ZBoe    G    A        0      0        2 
   7   chr7_11711332     ZGre    G    A        0      0        2 
   7   chr7_11711332     ZHar    G    A        0      0        2 
   7   chr7_11711332   Sample    G    A        0      0        2 
   7   chr7_11718029     AAsi    G    C        0      0        2 
   7   chr7_11718029     AKia    G    C        0      0        2 
   7   chr7_11718029     AOna    G    C        0      0        2 
   7   chr7_11718029     ASom    G    C        0      0        2 
   7   chr7_11718029     HCab    G    C        1      2        2 
   7   chr7_11718029     HPrz    G    C        1      2        2 
   7   chr7_11718029     ZBoe    G    C        0      0        2 
   7   chr7_11718029     ZGre    G    C        0      0        2 
   7   chr7_11718029     ZHar    G    C        0      0        2 
   7   chr7_11718029   Sample    G    C        1      2        2 
   7   chr7_11719558     AAsi    A    C        1      2        2 
   7   chr7_11719558     AKia    A    C        0      0        2 
   7   chr7_11719558     AOna    A    C        0      0        2 
   7   chr7_11719558     ASom    A    C        0      0        2 
   7   chr7_11719558     HCab    A    C        0      0        2 
   7   chr7_11719558     HPrz    A    C        0      0        2 
   7   chr7_11719558     ZBoe    A    C        0      0        2 
   7   chr7_11719558     ZGre    A    C        0      0        2 
   7   chr7_11719558     ZHar    A    C        0      0        2 
   7   chr7_11719558   Sample    A    C        0      0        2 
   7   chr7_11721563     AAsi    G    A        0      0        2 
   7   chr7_11721563     AKia    G    A        0      0        2 
   7   chr7_11721563     AOna    G    A        0      0        2 
   7   chr7_11721563     ASom    G    A        0      0        2 
   7   chr7_11721563     HCab    G    A        1      2        2 
   7   chr7_11721563     HPrz    G    A        1      2        2 
   7   chr7_11721563     ZBoe    G    A        0      0        2 
   7   chr7_11721563     ZGre    G    A        0      0        2 
   7   chr7_11721563     ZHar    G    A        0      0        2 
   7   chr7_11721563   Sample    G    A        1      2        2 
   7   chr7_11729197     AAsi    G    A        0      0        2 
   7   chr7_11729197     AKia    G    A        1      2        2 
   7   chr7_11729197     AOna    G    A        1      2        2 
   7   chr7_11729197     ASom    G    A        0      0        2 
   7   chr7_11729197     HCab    G    A        0      0        2 
   7   chr7_11729197     HPrz    G    A        0      0        2 
   7   chr7_11729197     ZBoe    G    A        0      0        2 
   7   chr7_11729197     ZGre    G    A        0      0        2 
   7   chr7_11729197     ZHar    G    A        0      0        2 
   7   chr7_11729197   Sample    G    A        0      0        2 
   7   chr7_11732091     AAsi    A    G        0      0        2 
   7   chr7_11732091     AKia    A    G        0      0        2 
   7   chr7_11732091     AOna    A    G        0      0        2 
   7   chr7_11732091     ASom    A    G        0      0        2 
   7   chr7_11732091     HCab    A    G        0      0        2 
   7   chr7_11732091     HPrz    A    G        0      0        2 
   7   chr7_11732091     ZBoe    A    G        0      0        2 
   7   chr7_11732091     ZGre    A    G        0      0        2 
   7   chr7_11732091     ZHar    A    G      0.5      1        2 
   7   chr7_11732091   Sample    A    G        0      0        2 
   7   chr7_11743253     AAsi    A    G        1      2        2 
   7   chr7_11743253     AKia    A    G        0      0        2 
   7   chr7_11743253     AOna    A    G        0      0        2 
   7   chr7_11743253     ASom    A    G        1      2        2 
   7   chr7_11743253     HCab    A    G        0      0        2 
   7   chr7_11743253     HPrz    A    G        0      0        2 
   7   chr7_11743253     ZBoe    A    G        0      0        2 
   7   chr7_11743253     ZGre    A    G        0      0        2 
   7   chr7_11743253     ZHar    A    G        0      0        2 
   7   chr7_11743253   Sample    A    G        0      0        2 
   7   chr7_11750579     AAsi    T    C        0      0        2 
   7   chr7_11750579     AKia    T    C        0      0        2 
   7   chr7_11750579     AOna    T    C        0      0        2 
   7   chr7_11750579     ASom    T    C        0      0        2 
   7   chr7_11750579     HCab    T    C        1      2        2 
   7   chr7_11750579     HPrz    T    C        1      2        2 
   7   chr7_11750579     ZBoe    T    C        0      0        2 
   7   chr7_11750579     ZGre    T    C        0      0        2 
   7   chr7_11750579     ZHar    T    C        0      0        2 
   7   chr7_11750579   Sample    T    C        1      2        2 
   7   chr7_11770703     AAsi    A    G        0      0        2 
   7   chr7_11770703     AKia    A    G        0      0        2 
   7   chr7_11770703     AOna    A    G        0      0        2 
   7   chr7_11770703     ASom    A    G        0      0        2 
   7   chr7_11770703     HCab    A    G        1      2        2 
   7   chr7_11770703     HPrz    A    G        1      2        2 
   7   chr7_11770703     ZBoe    A    G        0      0        2 
   7   chr7_11770703     ZGre    A    G        0      0        2 
   7   chr7_11770703     ZHar    A    G        0      0        2 
   7   chr7_11770703   Sample    A    G        1      2        2 
   7   chr7_11771267     AAsi    C    T        0      0        2 
   7   chr7_11771267     AKia    C    T        0      0        2 
   7   chr7_11771267     AOna    C    T        0      0        2 
   7   chr7_11771267     ASom    C    T        0      0        2 
   7   chr7_11771267     HCab    C    T        1      2        2 
   7   chr7_11771267     HPrz    C    T        1      2        2 
   7   chr7_11771267     ZBoe    C    T        0      0        2 
   7   chr7_11771267     ZGre    C    T        0      0        2 
   7   chr7_11771267     ZHar    C    T        0      0        2 
   7   chr7_11771267   Sample    C    T        1      2        2 
   7   chr7_11773252     AAsi    T    C        0      0        2 
   7   chr7_11773252     AKia    T    C        0      0        2 
   7   chr7_11773252     AOna    T    C        0      0        2 
   7   chr7_11773252     ASom    T    C        0      0        2 
   7   chr7_11773252     HCab    T    C        1      2        2 
   7   chr7_11773252     HPrz    T    C        0      0        2 
   7   chr7_11773252     ZBoe    T    C        0      0        2 
   7   chr7_11773252     ZGre    T    C        0      0        2 
   7   chr7_11773252     ZHar    T    C        0      0        2 
   7   chr7_11773252   Sample    T    C        0      0        2 
   7   chr7_11774573     AAsi    A    C        0      0        2 
   7   chr7_11774573     AKia    A    C        0      0        2 
   7   chr7_11774573     AOna    A    C        0      0        2 
   7   chr7_11774573     ASom    A    C      0.5      1        2 
   7   chr7_11774573     HCab    A    C        0      0        2 
   7   chr7_11774573     HPrz    A    C        0      0        2 
   7   chr7_11774573     ZBoe    A    C        0      0        2 
   7   chr7_11774573     ZGre    A    C        0      0        2 
   7   chr7_11774573     ZHar    A    C        0      0        2 
   7   chr7_11774573   Sample    A    C        0      0        2 
   7   chr7_11777822     AAsi    G    T        0      0        2 
   7   chr7_11777822     AKia    G    T        0      0        2 
   7   chr7_11777822     AOna    G    T        0      0        2 
   7   chr7_11777822     ASom    G    T        0      0        2 
   7   chr7_11777822     HCab    G    T        1      2        2 
   7   chr7_11777822     HPrz    G    T        1      2        2 
   7   chr7_11777822     ZBoe    G    T        0      0        2 
   7   chr7_11777822     ZGre    G    T        0      0        2 
   7   chr7_11777822     ZHar    G    T        0      0        2 
   7   chr7_11777822   Sample    G    T        1      2        2 
   7   chr7_11779530     AAsi    G    C        1      2        2 
   7   chr7_11779530     AKia    G    C        0      0        2 
   7   chr7_11779530     AOna    G    C        0      0        2 
   7   chr7_11779530     ASom    G    C        1      2        2 
   7   chr7_11779530     HCab    G    C        0      0        2 
   7   chr7_11779530     HPrz    G    C        0      0        2 
   7   chr7_11779530     ZBoe    G    C        0      0        2 
   7   chr7_11779530     ZGre    G    C        0      0        2 
   7   chr7_11779530     ZHar    G    C        0      0        2 
   7   chr7_11779530   Sample    G    C        0      0        2 
   7   chr7_11781425     AAsi    G    A        0      0        2 
   7   chr7_11781425     AKia    G    A        0      0        2 
   7   chr7_11781425     AOna    G    A        0      0        2 
   7   chr7_11781425     ASom    G    A        0      0        2 
   7   chr7_11781425     HCab    G    A        1      2        2 
   7   chr7_11781425     HPrz    G    A        1      2        2 
   7   chr7_11781425     ZBoe    G    A        0      0        2 
   7   chr7_11781425     ZGre    G    A        0      0        2 
   7   chr7_11781425     ZHar    G    A        0      0        2 
   7   chr7_11781425   Sample    G    A        1      2        2 
   7   chr7_11791113     AAsi    T    C        0      0        2 
   7   chr7_11791113     AKia    T    C        0      0        2 
   7   chr7_11791113     AOna    T    C        0      0        2 
   7   chr7_11791113     ASom    T    C        0      0        2 
   7   chr7_11791113     HCab    T    C        0      0        2 
   7   chr7_11791113     HPrz    T    C        0      0        2 
   7   chr7_11791113     ZBoe    T    C        0      0        2 
   7   chr7_11791113     ZGre    T    C        0      0        2 
   7   chr7_11791113     ZHar    T    C      0.5      1        2 
   7   chr7_11791113   Sample    T    C        0      0        2 
   7   chr7_11791605     AAsi    T    C        0      0        2 
   7   chr7_11791605     AKia    T    C        0      0        2 
   7   chr7_11791605     AOna    T    C        0      0        2 
   7   chr7_11791605     ASom    T    C        0      0        2 
   7   chr7_11791605     HCab    T    C        1      2        2 
   7   chr7_11791605     HPrz    T    C        1      2        2 
   7   chr7_11791605     ZBoe    T    C        0      0        2 
   7   chr7_11791605     ZGre    T    C        0      0        2 
   7   chr7_11791605     ZHar    T    C        0      0        2 
   7   chr7_11791605   Sample    T    C        1      2        2 
   7   chr7_11793498     AAsi    A    G        0      0        2 
   7   chr7_11793498     AKia    A    G        0      0        2 
   7   chr7_11793498     AOna    A    G      0.5      1        2 
   7   chr7_11793498     ASom    A    G        0      0        2 
   7   chr7_11793498     HCab    A    G        0      0        2 
   7   chr7_11793498     HPrz    A    G        0      0        2 
   7   chr7_11793498     ZBoe    A    G        0      0        2 
   7   chr7_11793498     ZGre    A    G        0      0        2 
   7   chr7_11793498     ZHar    A    G        0      0        2 
   7   chr7_11793498   Sample    A    G        0      0        2 
   7   chr7_11796999     AAsi    C    T        0      0        2 
   7   chr7_11796999     AKia    C    T        0      0        2 
   7   chr7_11796999     AOna    C    T      0.5      1        2 
   7   chr7_11796999     ASom    C    T        0      0        2 
   7   chr7_11796999     HCab    C    T        0      0        2 
   7   chr7_11796999     HPrz    C    T        0      0        2 
   7   chr7_11796999     ZBoe    C    T        0      0        2 
   7   chr7_11796999     ZGre    C    T        0      0        2 
   7   chr7_11796999     ZHar    C    T        0      0        2 
   7   chr7_11796999   Sample    C    T        0      0        2 
   7   chr7_11799670     AAsi    C    G        0      0        2 
   7   chr7_11799670     AKia    C    G        0      0        2 
   7   chr7_11799670     AOna    C    G        0      0        2 
   7   chr7_11799670     ASom    C    G        0      0        2 
   7   chr7_11799670     HCab    C    G        0      0        2 
   7   chr7_11799670     HPrz    C    G        0      0        2 
   7   chr7_11799670     ZBoe    C    G      0.5      1        2 
   7   chr7_11799670     ZGre    C    G        0      0        2 
   7   chr7_11799670     ZHar    C    G        0      0        2 
   7   chr7_11799670   Sample    C    G        0      0        2 
   7   chr7_11806788     AAsi    G    A        0      0        2 
   7   chr7_11806788     AKia    G    A        0      0        2 
   7   chr7_11806788     AOna    G    A        0      0        2 
   7   chr7_11806788     ASom    G    A      0.5      1        2 
   7   chr7_11806788     HCab    G    A        0      0        2 
   7   chr7_11806788     HPrz    G    A        0      0        2 
   7   chr7_11806788     ZBoe    G    A        0      0        2 
   7   chr7_11806788     ZGre    G    A        0      0        2 
   7   chr7_11806788     ZHar    G    A        0      0        2 
   7   chr7_11806788   Sample    G    A        0      0        2 
   7   chr7_11812122     AAsi    C    A        0      0        2 
   7   chr7_11812122     AKia    C    A        0      0        2 
   7   chr7_11812122     AOna    C    A        0      0        2 
   7   chr7_11812122     ASom    C    A        0      0        2 
   7   chr7_11812122     HCab    C    A        1      2        2 
   7   chr7_11812122     HPrz    C    A        1      2        2 
   7   chr7_11812122     ZBoe    C    A        0      0        2 
   7   chr7_11812122     ZGre    C    A        0      0        2 
   7   chr7_11812122     ZHar    C    A        0      0        2 
   7   chr7_11812122   Sample    C    A        1      2        2 
   7   chr7_11815033     AAsi    C    A        1      2        2 
   7   chr7_11815033     AKia    C    A        0      0        2 
   7   chr7_11815033     AOna    C    A        0      0        2 
   7   chr7_11815033     ASom    C    A        1      2        2 
   7   chr7_11815033     HCab    C    A        0      0        2 
   7   chr7_11815033     HPrz    C    A        0      0        2 
   7   chr7_11815033     ZBoe    C    A        0      0        2 
   7   chr7_11815033     ZGre    C    A        0      0        2 
   7   chr7_11815033     ZHar    C    A        0      0        2 
   7   chr7_11815033   Sample    C    A        0      0        2 
   7   chr7_11817518     AAsi    T    C        0      0        2 
   7   chr7_11817518     AKia    T    C        0      0        2 
   7   chr7_11817518     AOna    T    C        0      0        2 
   7   chr7_11817518     ASom    T    C        0      0        2 
   7   chr7_11817518     HCab    T    C        0      0        2 
   7   chr7_11817518     HPrz    T    C      0.5      1        2 
   7   chr7_11817518     ZBoe    T    C        0      0        2 
   7   chr7_11817518     ZGre    T    C        0      0        2 
   7   chr7_11817518     ZHar    T    C        0      0        2 
   7   chr7_11817518   Sample    T    C        0      0        2 
   7   chr7_11827309     AAsi    G    C        0      0        2 
   7   chr7_11827309     AKia    G    C        0      0        2 
   7   chr7_11827309     AOna    G    C        1      2        2 
   7   chr7_11827309     ASom    G    C        0      0        2 
   7   chr7_11827309     HCab    G    C        0      0        2 
   7   chr7_11827309     HPrz    G    C        0      0        2 
   7   chr7_11827309     ZBoe    G    C        0      0        2 
   7   chr7_11827309     ZGre    G    C        0      0        2 
   7   chr7_11827309     ZHar    G    C        0      0        2 
   7   chr7_11827309   Sample    G    C        0      0        2 
   7   chr7_11834159     AAsi    A    C        0      0        2 
   7   chr7_11834159     AKia    A    C        1      2        2 
   7   chr7_11834159     AOna    A    C      0.5      1        2 
   7   chr7_11834159     ASom    A    C        0      0        2 
   7   chr7_11834159     HCab    A    C        0      0        2 
   7   chr7_11834159     HPrz    A    C        0      0        2 
   7   chr7_11834159     ZBoe    A    C        0      0        2 
   7   chr7_11834159     ZGre    A    C        0      0        2 
   7   chr7_11834159     ZHar    A    C        0      0        2 
   7   chr7_11834159   Sample    A    C        0      0        2 
   7   chr7_11835415     AAsi    G    A        0      0        2 
   7   chr7_11835415     AKia    G    A        0      0        2 
   7   chr7_11835415     AOna    G    A        0      0        2 
   7   chr7_11835415     ASom    G    A        0      0        2 
   7   chr7_11835415     HCab    G    A        0      0        2 
   7   chr7_11835415     HPrz    G    A        0      0        2 
   7   chr7_11835415     ZBoe    G    A        0      0        2 
   7   chr7_11835415     ZGre    G    A        1      2        2 
   7   chr7_11835415     ZHar    G    A        0      0        2 
   7   chr7_11835415   Sample    G    A        0      0        2 
   7   chr7_11839611     AAsi    G    T      0.5      1        2 
   7   chr7_11839611     AKia    G    T        0      0        2 
   7   chr7_11839611     AOna    G    T        0      0        2 
   7   chr7_11839611     ASom    G    T        1      2        2 
   7   chr7_11839611     HCab    G    T        0      0        2 
   7   chr7_11839611     HPrz    G    T        0      0        2 
   7   chr7_11839611     ZBoe    G    T        0      0        2 
   7   chr7_11839611     ZGre    G    T        0      0        2 
   7   chr7_11839611     ZHar    G    T        0      0        2 
   7   chr7_11839611   Sample    G    T        0      0        2 
   7   chr7_11845656     AAsi    C    T        0      0        2 
   7   chr7_11845656     AKia    C    T        0      0        2 
   7   chr7_11845656     AOna    C    T        0      0        2 
   7   chr7_11845656     ASom    C    T        0      0        2 
   7   chr7_11845656     HCab    C    T        1      2        2 
   7   chr7_11845656     HPrz    C    T        1      2        2 
   7   chr7_11845656     ZBoe    C    T        0      0        2 
   7   chr7_11845656     ZGre    C    T        0      0        2 
   7   chr7_11845656     ZHar    C    T        0      0        2 
   7   chr7_11845656   Sample    C    T        1      2        2 
   7   chr7_11845868     AAsi    T    C      0.5      1        2 
   7   chr7_11845868     AKia    T    C        0      0        2 
   7   chr7_11845868     AOna    T    C        0      0        2 
   7   chr7_11845868     ASom    T    C        1      2        2 
   7   chr7_11845868     HCab    T    C        0      0        2 
   7   chr7_11845868     HPrz    T    C        0      0        2 
   7   chr7_11845868     ZBoe    T    C        0      0        2 
   7   chr7_11845868     ZGre    T    C        0      0        2 
   7   chr7_11845868     ZHar    T    C        0      0        2 
   7   chr7_11845868   Sample    T    C        0      0        2 
   7   chr7_11846743     AAsi    C    G        0      0        2 
   7   chr7_11846743     AKia    C    G        0      0        2 
   7   chr7_11846743     AOna    C    G        0      0        2 
   7   chr7_11846743     ASom    C    G        0      0        2 
   7   chr7_11846743     HCab    C    G        1      2        2 
   7   chr7_11846743     HPrz    C    G      0.5      1        2 
   7   chr7_11846743     ZBoe    C    G        0      0        2 
   7   chr7_11846743     ZGre    C    G        0      0        2 
   7   chr7_11846743     ZHar    C    G        0      0        2 
   7   chr7_11846743   Sample    C    G        0      0        2 
   7   chr7_11847622     AAsi    A    G      0.5      1        2 
   7   chr7_11847622     AKia    A    G        0      0        2 
   7   chr7_11847622     AOna    A    G        0      0        2 
   7   chr7_11847622     ASom    A    G        1      2        2 
   7   chr7_11847622     HCab    A    G        0      0        2 
   7   chr7_11847622     HPrz    A    G        0      0        2 
   7   chr7_11847622     ZBoe    A    G        0      0        2 
   7   chr7_11847622     ZGre    A    G        0      0        2 
   7   chr7_11847622     ZHar    A    G        0      0        2 
   7   chr7_11847622   Sample    A    G        0      0        2 
   7   chr7_11850492     AAsi    T    C        0      0        2 
   7   chr7_11850492     AKia    T    C        0      0        2 
   7   chr7_11850492     AOna    T    C        0      0        2 
   7   chr7_11850492     ASom    T    C        0      0        2 
   7   chr7_11850492     HCab    T    C        0      0        2 
   7   chr7_11850492     HPrz    T    C      0.5      1        2 
   7   chr7_11850492     ZBoe    T    C        0      0        2 
   7   chr7_11850492     ZGre    T    C        0      0        2 
   7   chr7_11850492     ZHar    T    C        0      0        2 
   7   chr7_11850492   Sample    T    C        0      0        2 
   7   chr7_11851176     AAsi    C    A        0      0        2 
   7   chr7_11851176     AKia    C    A        0      0        2 
   7   chr7_11851176     AOna    C    A        0      0        2 
   7   chr7_11851176     ASom    C    A        0      0        2 
   7   chr7_11851176     HCab    C    A        0      0        2 
   7   chr7_11851176     HPrz    C    A      0.5      1        2 
   7   chr7_11851176     ZBoe    C    A        0      0        2 
   7   chr7_11851176     ZGre    C    A        0      0        2 
   7   chr7_11851176     ZHar    C    A        0      0        2 
   7   chr7_11851176   Sample    C    A        1      2        2 
   7   chr7_11853561     AAsi    T    C        0      0        2 
   7   chr7_11853561     AKia    T    C        0      0        2 
   7   chr7_11853561     AOna    T    C        0      0        2 
   7   chr7_11853561     ASom    T    C        0      0        2 
   7   chr7_11853561     HCab    T    C        1      2        2 
   7   chr7_11853561     HPrz    T    C        0      0        2 
   7   chr7_11853561     ZBoe    T    C        0      0        2 
   7   chr7_11853561     ZGre    T    C        0      0        2 
   7   chr7_11853561     ZHar    T    C        0      0        2 
   7   chr7_11853561   Sample    T    C        0      0        2 
   7   chr7_11856442     AAsi    A    G        0      0        2 
   7   chr7_11856442     AKia    A    G        0      0        2 
   7   chr7_11856442     AOna    A    G        0      0        2 
   7   chr7_11856442     ASom    A    G        0      0        2 
   7   chr7_11856442     HCab    A    G        1      2        2 
   7   chr7_11856442     HPrz    A    G        1      2        2 
   7   chr7_11856442     ZBoe    A    G        0      0        2 
   7   chr7_11856442     ZGre    A    G        0      0        2 
   7   chr7_11856442     ZHar    A    G        0      0        2 
   7   chr7_11856442   Sample    A    G        1      2        2 
   7   chr7_11858141     AAsi    G    A        0      0        2 
   7   chr7_11858141     AKia    G    A        0      0        2 
   7   chr7_11858141     AOna    G    A        0      0        2 
   7   chr7_11858141     ASom    G    A        0      0        2 
   7   chr7_11858141     HCab    G    A        1      2        2 
   7   chr7_11858141     HPrz    G    A        1      2        2 
   7   chr7_11858141     ZBoe    G    A        0      0        2 
   7   chr7_11858141     ZGre    G    A        0      0        2 
   7   chr7_11858141     ZHar    G    A        0      0        2 
   7   chr7_11858141   Sample    G    A        1      2        2 
   7   chr7_11863103     AAsi    G    A        0      0        2 
   7   chr7_11863103     AKia    G    A        0      0        2 
   7   chr7_11863103     AOna    G    A        0      0        2 
   7   chr7_11863103     ASom    G    A        0      0        2 
   7   chr7_11863103     HCab    G    A        1      2        2 
   7   chr7_11863103     HPrz    G    A        1      2        2 
   7   chr7_11863103     ZBoe    G    A        0      0        2 
   7   chr7_11863103     ZGre    G    A        0      0        2 
   7   chr7_11863103     ZHar    G    A        1      2        2 
   7   chr7_11863103   Sample    G    A        1      2        2 
   7   chr7_11891330     AAsi    A    G        0      0        2 
   7   chr7_11891330     AKia    A    G        1      2        2 
   7   chr7_11891330     AOna    A    G        0      0        2 
   7   chr7_11891330     ASom    A    G        0      0        2 
   7   chr7_11891330     HCab    A    G        0      0        2 
   7   chr7_11891330     HPrz    A    G        0      0        2 
   7   chr7_11891330     ZBoe    A    G        0      0        2 
   7   chr7_11891330     ZGre    A    G        0      0        2 
   7   chr7_11891330     ZHar    A    G        0      0        2 
   7   chr7_11891330   Sample    A    G        0      0        2 
   7   chr7_11896786     AAsi    T    C        0      0        2 
   7   chr7_11896786     AKia    T    C        0      0        2 
   7   chr7_11896786     AOna    T    C        0      0        2 
   7   chr7_11896786     ASom    T    C      0.5      1        2 
   7   chr7_11896786     HCab    T    C        0      0        2 
   7   chr7_11896786     HPrz    T    C        0      0        2 
   7   chr7_11896786     ZBoe    T    C        0      0        2 
   7   chr7_11896786     ZGre    T    C        0      0        2 
   7   chr7_11896786     ZHar    T    C        0      0        2 
   7   chr7_11896786   Sample    T    C        0      0        2 
   7   chr7_11899261     AAsi    C    T        0      0        2 
   7   chr7_11899261     AKia    C    T        0      0        2 
   7   chr7_11899261     AOna    C    T        0      0        2 
   7   chr7_11899261     ASom    C    T        0      0        2 
   7   chr7_11899261     HCab    C    T        1      2        2 
   7   chr7_11899261     HPrz    C    T        1      2        2 
   7   chr7_11899261     ZBoe    C    T        0      0        2 
   7   chr7_11899261     ZGre    C    T        0      0        2 
   7   chr7_11899261     ZHar    C    T        0      0        2 
   7   chr7_11899261   Sample    C    T        1      2        2 
   7   chr7_11908787     AAsi    T    C        0      0        2 
   7   chr7_11908787     AKia    T    C        0      0        2 
   7   chr7_11908787     AOna    T    C        0      0        2 
   7   chr7_11908787     ASom    T    C        0      0        2 
   7   chr7_11908787     HCab    T    C        0      0        2 
   7   chr7_11908787     HPrz    T    C        0      0        2 
   7   chr7_11908787     ZBoe    T    C      0.5      1        2 
   7   chr7_11908787     ZGre    T    C        0      0        2 
   7   chr7_11908787     ZHar    T    C        0      0        2 
   7   chr7_11908787   Sample    T    C        0      0        2 
   7   chr7_11912848     AAsi    T    G        0      0        2 
   7   chr7_11912848     AKia    T    G        0      0        2 
   7   chr7_11912848     AOna    T    G        0      0        2 
   7   chr7_11912848     ASom    T    G        0      0        2 
   7   chr7_11912848     HCab    T    G        0      0        2 
   7   chr7_11912848     HPrz    T    G        0      0        2 
   7   chr7_11912848     ZBoe    T    G        0      0        2 
   7   chr7_11912848     ZGre    T    G        0      0        2 
   7   chr7_11912848     ZHar    T    G      0.5      1        2 
   7   chr7_11912848   Sample    T    G        0      0        2 
   7   chr7_11931857     AAsi    C    A        0      0        2 
   7   chr7_11931857     AKia    C    A        0      0        2 
   7   chr7_11931857     AOna    C    A        0      0        2 
   7   chr7_11931857     ASom    C    A        0      0        2 
   7   chr7_11931857     HCab    C    A        0      0        2 
   7   chr7_11931857     HPrz    C    A        0      0        2 
   7   chr7_11931857     ZBoe    C    A        0      0        2 
   7   chr7_11931857     ZGre    C    A      0.5      1        2 
   7   chr7_11931857     ZHar    C    A        0      0        2 
   7   chr7_11931857   Sample    C    A        0      0        2 
   7   chr7_11939448     AAsi    G    T        0      0        2 
   7   chr7_11939448     AKia    G    T        0      0        2 
   7   chr7_11939448     AOna    G    T        0      0        2 
   7   chr7_11939448     ASom    G    T        0      0        2 
   7   chr7_11939448     HCab    G    T        1      2        2 
   7   chr7_11939448     HPrz    G    T        1      2        2 
   7   chr7_11939448     ZBoe    G    T        0      0        2 
   7   chr7_11939448     ZGre    G    T        0      0        2 
   7   chr7_11939448     ZHar    G    T        0      0        2 
   7   chr7_11939448   Sample    G    T        1      2        2 
   7   chr7_11947076     AAsi    A    G        1      2        2 
   7   chr7_11947076     AKia    A    G        1      2        2 
   7   chr7_11947076     AOna    A    G        1      2        2 
   7   chr7_11947076     ASom    A    G        1      2        2 
   7   chr7_11947076     HCab    A    G        0      0        2 
   7   chr7_11947076     HPrz    A    G        0      0        2 
   7   chr7_11947076     ZBoe    A    G        0      0        2 
   7   chr7_11947076     ZGre    A    G        0      0        2 
   7   chr7_11947076     ZHar    A    G        0      0        2 
   7   chr7_11947076   Sample    A    G        0      0        2 
   7   chr7_11956202     AAsi    A    G        0      0        2 
   7   chr7_11956202     AKia    A    G        0      0        2 
   7   chr7_11956202     AOna    A    G        0      0        2 
   7   chr7_11956202     ASom    A    G        0      0        2 
   7   chr7_11956202     HCab    A    G        0      0        2 
   7   chr7_11956202     HPrz    A    G        0      0        2 
   7   chr7_11956202     ZBoe    A    G      0.5      1        2 
   7   chr7_11956202     ZGre    A    G        0      0        2 
   7   chr7_11956202     ZHar    A    G        0      0        2 
   7   chr7_11956202   Sample    A    G        0      0        2 
   7   chr7_11968896     AAsi    T    C        0      0        2 
   7   chr7_11968896     AKia    T    C        0      0        2 
   7   chr7_11968896     AOna    T    C        0      0        2 
   7   chr7_11968896     ASom    T    C        0      0        2 
   7   chr7_11968896     HCab    T    C        0      0        2 
   7   chr7_11968896     HPrz    T    C        0      0        2 
   7   chr7_11968896     ZBoe    T    C        0      0        2 
   7   chr7_11968896     ZGre    T    C      0.5      1        2 
   7   chr7_11968896     ZHar    T    C        0      0        2 
   7   chr7_11968896   Sample    T    C        0      0        2 
   7   chr7_11972001     AAsi    C    A        0      0        2 
   7   chr7_11972001     AKia    C    A        0      0        2 
   7   chr7_11972001     AOna    C    A        0      0        2 
   7   chr7_11972001     ASom    C    A        0      0        2 
   7   chr7_11972001     HCab    C    A        1      2        2 
   7   chr7_11972001     HPrz    C    A        1      2        2 
   7   chr7_11972001     ZBoe    C    A        0      0        2 
   7   chr7_11972001     ZGre    C    A        0      0        2 
   7   chr7_11972001     ZHar    C    A        0      0        2 
   7   chr7_11972001   Sample    C    A        1      2        2 
   7   chr7_11976607     AAsi    A    G        1      2        2 
   7   chr7_11976607     AKia    A    G        0      0        2 
   7   chr7_11976607     AOna    A    G        0      0        2 
   7   chr7_11976607     ASom    A    G        0      0        2 
   7   chr7_11976607     HCab    A    G        0      0        2 
   7   chr7_11976607     HPrz    A    G        0      0        2 
   7   chr7_11976607     ZBoe    A    G        0      0        2 
   7   chr7_11976607     ZGre    A    G        0      0        2 
   7   chr7_11976607     ZHar    A    G        0      0        2 
   7   chr7_11976607   Sample    A    G        0      0        2 
   7   chr7_11977820     AAsi    G    A        0      0        2 
   7   chr7_11977820     AKia    G    A        0      0        2 
   7   chr7_11977820     AOna    G    A        0      0        2 
   7   chr7_11977820     ASom    G    A        0      0        2 
   7   chr7_11977820     HCab    G    A        0      0        2 
   7   chr7_11977820     HPrz    G    A        0      0        2 
   7   chr7_11977820     ZBoe    G    A      0.5      1        2 
   7   chr7_11977820     ZGre    G    A        0      0        2 
   7   chr7_11977820     ZHar    G    A        0      0        2 
   7   chr7_11977820   Sample    G    A        0      0        2 
   7   chr7_11981405     AAsi    G    A        0      0        2 
   7   chr7_11981405     AKia    G    A        1      2        2 
   7   chr7_11981405     AOna    G    A        1      2        2 
   7   chr7_11981405     ASom    G    A        0      0        2 
   7   chr7_11981405     HCab    G    A        0      0        2 
   7   chr7_11981405     HPrz    G    A        0      0        2 
   7   chr7_11981405     ZBoe    G    A        0      0        2 
   7   chr7_11981405     ZGre    G    A        0      0        2 
   7   chr7_11981405     ZHar    G    A        0      0        2 
   7   chr7_11981405   Sample    G    A        0      0        2 
   7   chr7_12006122     AAsi    T    C        0      0        2 
   7   chr7_12006122     AKia    T    C        0      0        2 
   7   chr7_12006122     AOna    T    C      0.5      1        2 
   7   chr7_12006122     ASom    T    C        0      0        2 
   7   chr7_12006122     HCab    T    C        0      0        2 
   7   chr7_12006122     HPrz    T    C      0.5      1        2 
   7   chr7_12006122     ZBoe    T    C        0      0        2 
   7   chr7_12006122     ZGre    T    C        0      0        2 
   7   chr7_12006122     ZHar    T    C        0      0        2 
   7   chr7_12006122   Sample    T    C        0      0        2 
   7   chr7_12019597     AAsi    A    C        0      0        2 
   7   chr7_12019597     AKia    A    C        0      0        2 
   7   chr7_12019597     AOna    A    C        0      0        2 
   7   chr7_12019597     ASom    A    C        0      0        2 
   7   chr7_12019597     HCab    A    C        1      2        2 
   7   chr7_12019597     HPrz    A    C        1      2        2 
   7   chr7_12019597     ZBoe    A    C        0      0        2 
   7   chr7_12019597     ZGre    A    C        0      0        2 
   7   chr7_12019597     ZHar    A    C        0      0        2 
   7   chr7_12019597   Sample    A    C        1      2        2 
   7   chr7_12038750     AAsi    A    C        0      0        2 
   7   chr7_12038750     AKia    A    C        0      0        2 
   7   chr7_12038750     AOna    A    C      0.5      1        2 
   7   chr7_12038750     ASom    A    C        0      0        2 
   7   chr7_12038750     HCab    A    C        0      0        2 
   7   chr7_12038750     HPrz    A    C        0      0        2 
   7   chr7_12038750     ZBoe    A    C        0      0        2 
   7   chr7_12038750     ZGre    A    C        0      0        2 
   7   chr7_12038750     ZHar    A    C        0      0        2 
   7   chr7_12038750   Sample    A    C        0      0        2 
   7   chr7_12050308     AAsi    A    G        0      0        2 
   7   chr7_12050308     AKia    A    G        0      0        2 
   7   chr7_12050308     AOna    A    G      0.5      1        2 
   7   chr7_12050308     ASom    A    G        0      0        2 
   7   chr7_12050308     HCab    A    G        1      2        2 
   7   chr7_12050308     HPrz    A    G      0.5      1        2 
   7   chr7_12050308     ZBoe    A    G        0      0        2 
   7   chr7_12050308     ZGre    A    G        0      0        2 
   7   chr7_12050308     ZHar    A    G        0      0        2 
   7   chr7_12050308   Sample    A    G        1      2        2 
   7   chr7_12051325     AAsi    T    C        0      0        2 
   7   chr7_12051325     AKia    T    C        0      0        2 
   7   chr7_12051325     AOna    T    C        0      0        2 
   7   chr7_12051325     ASom    T    C        0      0        2 
   7   chr7_12051325     HCab    T    C        1      2        2 
   7   chr7_12051325     HPrz    T    C        1      2        2 
   7   chr7_12051325     ZBoe    T    C        0      0        2 
   7   chr7_12051325     ZGre    T    C        0      0        2 
   7   chr7_12051325     ZHar    T    C        0      0        2 
   7   chr7_12051325   Sample    T    C        1      2        2 
   7   chr7_12054465     AAsi    T    C        0      0        2 
   7   chr7_12054465     AKia    T    C        0      0        2 
   7   chr7_12054465     AOna    T    C        0      0        2 
   7   chr7_12054465     ASom    T    C        0      0        2 
   7   chr7_12054465     HCab    T    C        1      2        2 
   7   chr7_12054465     HPrz    T    C        1      2        2 
   7   chr7_12054465     ZBoe    T    C        0      0        2 
   7   chr7_12054465     ZGre    T    C        0      0        2 
   7   chr7_12054465     ZHar    T    C        0      0        2 
   7   chr7_12054465   Sample    T    C        1      2        2 
   7   chr7_12072421     AAsi    G    A        0      0        2 
   7   chr7_12072421     AKia    G    A        0      0        2 
   7   chr7_12072421     AOna    G    A        0      0        2 
   7   chr7_12072421     ASom    G    A        0      0        2 
   7   chr7_12072421     HCab    G    A        1      2        2 
   7   chr7_12072421     HPrz    G    A        0      0        2 
   7   chr7_12072421     ZBoe    G    A        0      0        2 
   7   chr7_12072421     ZGre    G    A        0      0        2 
   7   chr7_12072421     ZHar    G    A        0      0        2 
   7   chr7_12072421   Sample    G    A        0      0        2 
   7   chr7_12073271     AAsi    A    G        0      0        2 
   7   chr7_12073271     AKia    A    G        0      0        2 
   7   chr7_12073271     AOna    A    G        0      0        2 
   7   chr7_12073271     ASom    A    G        0      0        2 
   7   chr7_12073271     HCab    A    G        1      2        2 
   7   chr7_12073271     HPrz    A    G        1      2        2 
   7   chr7_12073271     ZBoe    A    G        0      0        2 
   7   chr7_12073271     ZGre    A    G        0      0        2 
   7   chr7_12073271     ZHar    A    G        0      0        2 
   7   chr7_12073271   Sample    A    G        1      2        2 
   7   chr7_12079209     AAsi    T    C        0      0        2 
   7   chr7_12079209     AKia    T    C        0      0        2 
   7   chr7_12079209     AOna    T    C        0      0        2 
   7   chr7_12079209     ASom    T    C        0      0        2 
   7   chr7_12079209     HCab    T    C        1      2        2 
   7   chr7_12079209     HPrz    T    C        1      2        2 
   7   chr7_12079209     ZBoe    T    C        0      0        2 
   7   chr7_12079209     ZGre    T    C        0      0        2 
   7   chr7_12079209     ZHar    T    C        0      0        2 
   7   chr7_12079209   Sample    T    C        1      2        2 
   7   chr7_12079836     AAsi    T    C        0      0        2 
   7   chr7_12079836     AKia    T    C        0      0        2 
   7   chr7_12079836     AOna    T    C        0      0        2 
   7   chr7_12079836     ASom    T    C        0      0        2 
   7   chr7_12079836     HCab    T    C        1      2        2 
   7   chr7_12079836     HPrz    T    C        1      2        2 
   7   chr7_12079836     ZBoe    T    C        0      0        2 
   7   chr7_12079836     ZGre    T    C        0      0        2 
   7   chr7_12079836     ZHar    T    C        0      0        2 
   7   chr7_12079836   Sample    T    C        1      2        2 
   7   chr7_12096879     AAsi    A    G        0      0        2 
   7   chr7_12096879     AKia    A    G        0      0        2 
   7   chr7_12096879     AOna    A    G        0      0        2 
   7   chr7_12096879     ASom    A    G        0      0        2 
   7   chr7_12096879     HCab    A    G        1      2        2 
   7   chr7_12096879     HPrz    A    G        1      2        2 
   7   chr7_12096879     ZBoe    A    G        0      0        2 
   7   chr7_12096879     ZGre    A    G        0      0        2 
   7   chr7_12096879     ZHar    A    G        0      0        2 
   7   chr7_12096879   Sample    A    G        1      2        2 
   7   chr7_12098326     AAsi    C    G        0      0        2 
   7   chr7_12098326     AKia    C    G        0      0        2 
   7   chr7_12098326     AOna    C    G        0      0        2 
   7   chr7_12098326     ASom    C    G        0      0        2 
   7   chr7_12098326     HCab    C    G        1      2        2 
   7   chr7_12098326     HPrz    C    G        1      2        2 
   7   chr7_12098326     ZBoe    C    G        0      0        2 
   7   chr7_12098326     ZGre    C    G        0      0        2 
   7   chr7_12098326     ZHar    C    G        0      0        2 
   7   chr7_12098326   Sample    C    G        1      2        2 
   7   chr7_12107521     AAsi    C    G        0      0        2 
   7   chr7_12107521     AKia    C    G        0      0        2 
   7   chr7_12107521     AOna    C    G        0      0        2 
   7   chr7_12107521     ASom    C    G        0      0        2 
   7   chr7_12107521     HCab    C    G        0      0        2 
   7   chr7_12107521     HPrz    C    G        0      0        2 
   7   chr7_12107521     ZBoe    C    G        0      0        2 
   7   chr7_12107521     ZGre    C    G        1      2        2 
   7   chr7_12107521     ZHar    C    G        0      0        2 
   7   chr7_12107521   Sample    C    G        0      0        2 
   7   chr7_12111170     AAsi    G    A        0      0        2 
   7   chr7_12111170     AKia    G    A        0      0        2 
   7   chr7_12111170     AOna    G    A        0      0        2 
   7   chr7_12111170     ASom    G    A        0      0        2 
   7   chr7_12111170     HCab    G    A        1      2        2 
   7   chr7_12111170     HPrz    G    A        0      0        2 
   7   chr7_12111170     ZBoe    G    A        0      0        2 
   7   chr7_12111170     ZGre    G    A        0      0        2 
   7   chr7_12111170     ZHar    G    A        0      0        2 
   7   chr7_12111170   Sample    G    A        0      0        2 
   7   chr7_12112200     AAsi    A    G        0      0        2 
   7   chr7_12112200     AKia    A    G        0      0        2 
   7   chr7_12112200     AOna    A    G        0      0        2 
   7   chr7_12112200     ASom    A    G        0      0        2 
   7   chr7_12112200     HCab    A    G        0      0        2 
   7   chr7_12112200     HPrz    A    G        0      0        2 
   7   chr7_12112200     ZBoe    A    G        1      2        2 
   7   chr7_12112200     ZGre    A    G        0      0        2 
   7   chr7_12112200     ZHar    A    G        0      0        2 
   7   chr7_12112200   Sample    A    G        0      0        2 
   7   chr7_12121371     AAsi    G    A        0      0        2 
   7   chr7_12121371     AKia    G    A        1      2        2 
   7   chr7_12121371     AOna    G    A        0      0        2 
   7   chr7_12121371     ASom    G    A        0      0        2 
   7   chr7_12121371     HCab    G    A        0      0        2 
   7   chr7_12121371     HPrz    G    A        0      0        2 
   7   chr7_12121371     ZBoe    G    A        0      0        2 
   7   chr7_12121371     ZGre    G    A        0      0        2 
   7   chr7_12121371     ZHar    G    A        0      0        2 
   7   chr7_12121371   Sample    G    A        0      0        2 
   7   chr7_12121376     AAsi    A    G        0      0        2 
   7   chr7_12121376     AKia    A    G        0      0        2 
   7   chr7_12121376     AOna    A    G        0      0        2 
   7   chr7_12121376     ASom    A    G        0      0        2 
   7   chr7_12121376     HCab    A    G        0      0        2 
   7   chr7_12121376     HPrz    A    G        0      0        2 
   7   chr7_12121376     ZBoe    A    G        0      0        2 
   7   chr7_12121376     ZGre    A    G        0      0        2 
   7   chr7_12121376     ZHar    A    G        1      2        2 
   7   chr7_12121376   Sample    A    G        0      0        2 
   7   chr7_12132703     AAsi    T    C        0      0        2 
   7   chr7_12132703     AKia    T    C        0      0        2 
   7   chr7_12132703     AOna    T    C        0      0        2 
   7   chr7_12132703     ASom    T    C        0      0        2 
   7   chr7_12132703     HCab    T    C        0      0        2 
   7   chr7_12132703     HPrz    T    C        0      0        2 
   7   chr7_12132703     ZBoe    T    C        0      0        2 
   7   chr7_12132703     ZGre    T    C        1      2        2 
   7   chr7_12132703     ZHar    T    C        0      0        2 
   7   chr7_12132703   Sample    T    C        1      2        2 
   7   chr7_12136021     AAsi    A    G        0      0        2 
   7   chr7_12136021     AKia    A    G        0      0        2 
   7   chr7_12136021     AOna    A    G        0      0        2 
   7   chr7_12136021     ASom    A    G        0      0        2 
   7   chr7_12136021     HCab    A    G        0      0        2 
   7   chr7_12136021     HPrz    A    G      0.5      1        2 
   7   chr7_12136021     ZBoe    A    G        0      0        2 
   7   chr7_12136021     ZGre    A    G        0      0        2 
   7   chr7_12136021     ZHar    A    G        0      0        2 
   7   chr7_12136021   Sample    A    G        0      0        2 
   7   chr7_12156207     AAsi    T    C        0      0        2 
   7   chr7_12156207     AKia    T    C        0      0        2 
   7   chr7_12156207     AOna    T    C        0      0        2 
   7   chr7_12156207     ASom    T    C        0      0        2 
   7   chr7_12156207     HCab    T    C        0      0        2 
   7   chr7_12156207     HPrz    T    C        0      0        2 
   7   chr7_12156207     ZBoe    T    C        1      2        2 
   7   chr7_12156207     ZGre    T    C        0      0        2 
   7   chr7_12156207     ZHar    T    C        0      0        2 
   7   chr7_12156207   Sample    T    C        0      0        2 
   7   chr7_12163242     AAsi    T    C        0      0        2 
   7   chr7_12163242     AKia    T    C        0      0        2 
   7   chr7_12163242     AOna    T    C        0      0        2 
   7   chr7_12163242     ASom    T    C        0      0        2 
   7   chr7_12163242     HCab    T    C        0      0        2 
   7   chr7_12163242     HPrz    T    C        0      0        2 
   7   chr7_12163242     ZBoe    T    C        0      0        2 
   7   chr7_12163242     ZGre    T    C        0      0        2 
   7   chr7_12163242     ZHar    T    C        1      2        2 
   7   chr7_12163242   Sample    T    C        0      0        2 
   7   chr7_12165576     AAsi    A    C        0      0        2 
   7   chr7_12165576     AKia    A    C        0      0        2 
   7   chr7_12165576     AOna    A    C        0      0        2 
   7   chr7_12165576     ASom    A    C        0      0        2 
   7   chr7_12165576     HCab    A    C        1      2        2 
   7   chr7_12165576     HPrz    A    C        1      2        2 
   7   chr7_12165576     ZBoe    A    C        0      0        2 
   7   chr7_12165576     ZGre    A    C        0      0        2 
   7   chr7_12165576     ZHar    A    C        0      0        2 
   7   chr7_12165576   Sample    A    C        1      2        2 
   7   chr7_12174239     AAsi    A    G        1      2        2 
   7   chr7_12174239     AKia    A    G        1      2        2 
   7   chr7_12174239     AOna    A    G        1      2        2 
   7   chr7_12174239     ASom    A    G        1      2        2 
   7   chr7_12174239     HCab    A    G        0      0        2 
   7   chr7_12174239     HPrz    A    G        0      0        2 
   7   chr7_12174239     ZBoe    A    G        0      0        2 
   7   chr7_12174239     ZGre    A    G        0      0        2 
   7   chr7_12174239     ZHar    A    G        0      0        2 
   7   chr7_12174239   Sample    A    G        0      0        2 
   7   chr7_12176019     AAsi    G    C      0.5      1        2 
   7   chr7_12176019     AKia    G    C        0      0        2 
   7   chr7_12176019     AOna    G    C        0      0        2 
   7   chr7_12176019     ASom    G    C        0      0        2 
   7   chr7_12176019     HCab    G    C        0      0        2 
   7   chr7_12176019     HPrz    G    C        0      0        2 
   7   chr7_12176019     ZBoe    G    C        0      0        2 
   7   chr7_12176019     ZGre    G    C        0      0        2 
   7   chr7_12176019     ZHar    G    C        0      0        2 
   7   chr7_12176019   Sample    G    C        0      0        2 
   7   chr7_12203713     AAsi    C    A        0      0        2 
   7   chr7_12203713     AKia    C    A        0      0        2 
   7   chr7_12203713     AOna    C    A        0      0        2 
   7   chr7_12203713     ASom    C    A        0      0        2 
   7   chr7_12203713     HCab    C    A        1      2        2 
   7   chr7_12203713     HPrz    C    A        1      2        2 
   7   chr7_12203713     ZBoe    C    A        0      0        2 
   7   chr7_12203713     ZGre    C    A        0      0        2 
   7   chr7_12203713     ZHar    C    A        0      0        2 
   7   chr7_12203713   Sample    C    A        1      2        2 
   7   chr7_12226810     AAsi    A    G      0.5      1        2 
   7   chr7_12226810     AKia    A    G        0      0        2 
   7   chr7_12226810     AOna    A    G        0      0        2 
   7   chr7_12226810     ASom    A    G        0      0        2 
   7   chr7_12226810     HCab    A    G        0      0        2 
   7   chr7_12226810     HPrz    A    G        0      0        2 
   7   chr7_12226810     ZBoe    A    G        0      0        2 
   7   chr7_12226810     ZGre    A    G        0      0        2 
   7   chr7_12226810     ZHar    A    G        0      0        2 
   7   chr7_12226810   Sample    A    G        0      0        2 
   7   chr7_12229490     AAsi    C    T        0      0        2 
   7   chr7_12229490     AKia    C    T        0      0        2 
   7   chr7_12229490     AOna    C    T        0      0        2 
   7   chr7_12229490     ASom    C    T        0      0        2 
   7   chr7_12229490     HCab    C    T        1      2        2 
   7   chr7_12229490     HPrz    C    T        1      2        2 
   7   chr7_12229490     ZBoe    C    T        0      0        2 
   7   chr7_12229490     ZGre    C    T        0      0        2 
   7   chr7_12229490     ZHar    C    T        0      0        2 
   7   chr7_12229490   Sample    C    T        1      2        2 
   7   chr7_12230794     AAsi    C    A        0      0        2 
   7   chr7_12230794     AKia    C    A        0      0        2 
   7   chr7_12230794     AOna    C    A        0      0        2 
   7   chr7_12230794     ASom    C    A        0      0        2 
   7   chr7_12230794     HCab    C    A        0      0        2 
   7   chr7_12230794     HPrz    C    A        0      0        2 
   7   chr7_12230794     ZBoe    C    A        1      2        2 
   7   chr7_12230794     ZGre    C    A        0      0        2 
   7   chr7_12230794     ZHar    C    A        1      2        2 
   7   chr7_12230794   Sample    C    A        0      0        2 
   7   chr7_12235263     AAsi    T    C        0      0        2 
   7   chr7_12235263     AKia    T    C        0      0        2 
   7   chr7_12235263     AOna    T    C        0      0        2 
   7   chr7_12235263     ASom    T    C        0      0        2 
   7   chr7_12235263     HCab    T    C        0      0        2 
   7   chr7_12235263     HPrz    T    C        0      0        2 
   7   chr7_12235263     ZBoe    T    C      0.5      1        2 
   7   chr7_12235263     ZGre    T    C        0      0        2 
   7   chr7_12235263     ZHar    T    C        0      0        2 
   7   chr7_12235263   Sample    T    C        0      0        2 
   7   chr7_12238268     AAsi    A    G        1      2        2 
   7   chr7_12238268     AKia    A    G        0      0        2 
   7   chr7_12238268     AOna    A    G        0      0        2 
   7   chr7_12238268     ASom    A    G        1      2        2 
   7   chr7_12238268     HCab    A    G        0      0        2 
   7   chr7_12238268     HPrz    A    G        0      0        2 
   7   chr7_12238268     ZBoe    A    G        0      0        2 
   7   chr7_12238268     ZGre    A    G        0      0        2 
   7   chr7_12238268     ZHar    A    G        0      0        2 
   7   chr7_12238268   Sample    A    G        0      0        2 
   7   chr7_12244096     AAsi    G    A        1      2        2 
   7   chr7_12244096     AKia    G    A        0      0        2 
   7   chr7_12244096     AOna    G    A        0      0        2 
   7   chr7_12244096     ASom    G    A        1      2        2 
   7   chr7_12244096     HCab    G    A        0      0        2 
   7   chr7_12244096     HPrz    G    A        0      0        2 
   7   chr7_12244096     ZBoe    G    A        0      0        2 
   7   chr7_12244096     ZGre    G    A        0      0        2 
   7   chr7_12244096     ZHar    G    A        0      0        2 
   7   chr7_12244096   Sample    G    A        0      0        2 
   7   chr7_12247790     AAsi    G    C        0      0        2 
   7   chr7_12247790     AKia    G    C        0      0        2 
   7   chr7_12247790     AOna    G    C        0      0        2 
   7   chr7_12247790     ASom    G    C        0      0        2 
   7   chr7_12247790     HCab    G    C        0      0        2 
   7   chr7_12247790     HPrz    G    C        0      0        2 
   7   chr7_12247790     ZBoe    G    C        1      2        2 
   7   chr7_12247790     ZGre    G    C        0      0        2 
   7   chr7_12247790     ZHar    G    C        0      0        2 
   7   chr7_12247790   Sample    G    C        0      0        2 
   7   chr7_12255936     AAsi    C    T        0      0        2 
   7   chr7_12255936     AKia    C    T        0      0        2 
   7   chr7_12255936     AOna    C    T        0      0        2 
   7   chr7_12255936     ASom    C    T        0      0        2 
   7   chr7_12255936     HCab    C    T        1      2        2 
   7   chr7_12255936     HPrz    C    T        1      2        2 
   7   chr7_12255936     ZBoe    C    T        0      0        2 
   7   chr7_12255936     ZGre    C    T        0      0        2 
   7   chr7_12255936     ZHar    C    T        0      0        2 
   7   chr7_12255936   Sample    C    T        1      2        2 
   7   chr7_12256750     AAsi    T    C        0      0        2 
   7   chr7_12256750     AKia    T    C        0      0        2 
   7   chr7_12256750     AOna    T    C        0      0        2 
   7   chr7_12256750     ASom    T    C        0      0        2 
   7   chr7_12256750     HCab    T    C        0      0        2 
   7   chr7_12256750     HPrz    T    C        0      0        2 
   7   chr7_12256750     ZBoe    T    C        0      0        2 
   7   chr7_12256750     ZGre    T    C        1      2        2 
   7   chr7_12256750     ZHar    T    C        0      0        2 
   7   chr7_12256750   Sample    T    C        0      0        2 
   7   chr7_12266635     AAsi    A    G        0      0        2 
   7   chr7_12266635     AKia    A    G        0      0        2 
   7   chr7_12266635     AOna    A    G      0.5      1        2 
   7   chr7_12266635     ASom    A    G        0      0        2 
   7   chr7_12266635     HCab    A    G        0      0        2 
   7   chr7_12266635     HPrz    A    G        0      0        2 
   7   chr7_12266635     ZBoe    A    G        0      0        2 
   7   chr7_12266635     ZGre    A    G        0      0        2 
   7   chr7_12266635     ZHar    A    G        0      0        2 
   7   chr7_12266635   Sample    A    G        0      0        2 
   7   chr7_12266838     AAsi    C    T        0      0        2 
   7   chr7_12266838     AKia    C    T        0      0        2 
   7   chr7_12266838     AOna    C    T        0      0        2 
   7   chr7_12266838     ASom    C    T        0      0        2 
   7   chr7_12266838     HCab    C    T        1      2        2 
   7   chr7_12266838     HPrz    C    T        1      2        2 
   7   chr7_12266838     ZBoe    C    T        0      0        2 
   7   chr7_12266838     ZGre    C    T        0      0        2 
   7   chr7_12266838     ZHar    C    T        0      0        2 
   7   chr7_12266838   Sample    C    T        1      2        2 
   7   chr7_12284414     AAsi    T    C        0      0        2 
   7   chr7_12284414     AKia    T    C        0      0        2 
   7   chr7_12284414     AOna    T    C      0.5      1        2 
   7   chr7_12284414     ASom    T    C        0      0        2 
   7   chr7_12284414     HCab    T    C        0      0        2 
   7   chr7_12284414     HPrz    T    C        0      0        2 
   7   chr7_12284414     ZBoe    T    C        0      0        2 
   7   chr7_12284414     ZGre    T    C        0      0        2 
   7   chr7_12284414     ZHar    T    C        0      0        2 
   7   chr7_12284414   Sample    T    C        0      0        2 
   7   chr7_12292655     AAsi    G    A        0      0        2 
   7   chr7_12292655     AKia    G    A        0      0        2 
   7   chr7_12292655     AOna    G    A        0      0        2 
   7   chr7_12292655     ASom    G    A        0      0        2 
   7   chr7_12292655     HCab    G    A      0.5      1        2 
   7   chr7_12292655     HPrz    G    A        0      0        2 
   7   chr7_12292655     ZBoe    G    A        0      0        2 
   7   chr7_12292655     ZGre    G    A        0      0        2 
   7   chr7_12292655     ZHar    G    A        0      0        2 
   7   chr7_12292655   Sample    G    A        0      0        2 
   7   chr7_12299906     AAsi    T    C        0      0        2 
   7   chr7_12299906     AKia    T    C        0      0        2 
   7   chr7_12299906     AOna    T    C        0      0        2 
   7   chr7_12299906     ASom    T    C        0      0        2 
   7   chr7_12299906     HCab    T    C        0      0        2 
   7   chr7_12299906     HPrz    T    C      0.5      1        2 
   7   chr7_12299906     ZBoe    T    C        0      0        2 
   7   chr7_12299906     ZGre    T    C        1      2        2 
   7   chr7_12299906     ZHar    T    C        0      0        2 
   7   chr7_12299906   Sample    T    C        0      0        2 
   7   chr7_12300958     AAsi    A    G        0      0        2 
   7   chr7_12300958     AKia    A    G        0      0        2 
   7   chr7_12300958     AOna    A    G        0      0        2 
   7   chr7_12300958     ASom    A    G        1      2        2 
   7   chr7_12300958     HCab    A    G        0      0        2 
   7   chr7_12300958     HPrz    A    G        0      0        2 
   7   chr7_12300958     ZBoe    A    G        0      0        2 
   7   chr7_12300958     ZGre    A    G        0      0        2 
   7   chr7_12300958     ZHar    A    G        0      0        2 
   7   chr7_12300958   Sample    A    G        0      0        2 
   7   chr7_12305522     AAsi    A    G      0.5      1        2 
   7   chr7_12305522     AKia    A    G        0      0        2 
   7   chr7_12305522     AOna    A    G        0      0        2 
   7   chr7_12305522     ASom    A    G        0      0        2 
   7   chr7_12305522     HCab    A    G        0      0        2 
   7   chr7_12305522     HPrz    A    G        0      0        2 
   7   chr7_12305522     ZBoe    A    G        0      0        2 
   7   chr7_12305522     ZGre    A    G        0      0        2 
   7   chr7_12305522     ZHar    A    G        0      0        2 
   7   chr7_12305522   Sample    A    G        0      0        2 
   7   chr7_12315347     AAsi    G    T      0.5      1        2 
   7   chr7_12315347     AKia    G    T        0      0        2 
   7   chr7_12315347     AOna    G    T        0      0        2 
   7   chr7_12315347     ASom    G    T        0      0        2 
   7   chr7_12315347     HCab    G    T        0      0        2 
   7   chr7_12315347     HPrz    G    T        0      0        2 
   7   chr7_12315347     ZBoe    G    T        0      0        2 
   7   chr7_12315347     ZGre    G    T        0      0        2 
   7   chr7_12315347     ZHar    G    T        0      0        2 
   7   chr7_12315347   Sample    G    T        0      0        2 
   7   chr7_12317877     AAsi    C    T        0      0        2 
   7   chr7_12317877     AKia    C    T        0      0        2 
   7   chr7_12317877     AOna    C    T      0.5      1        2 
   7   chr7_12317877     ASom    C    T        0      0        2 
   7   chr7_12317877     HCab    C    T        0      0        2 
   7   chr7_12317877     HPrz    C    T        0      0        2 
   7   chr7_12317877     ZBoe    C    T        0      0        2 
   7   chr7_12317877     ZGre    C    T        0      0        2 
   7   chr7_12317877     ZHar    C    T        0      0        2 
   7   chr7_12317877   Sample    C    T        0      0        2 
   7   chr7_12351268     AAsi    T    C      0.5      1        2 
   7   chr7_12351268     AKia    T    C        0      0        2 
   7   chr7_12351268     AOna    T    C        0      0        2 
   7   chr7_12351268     ASom    T    C        0      0        2 
   7   chr7_12351268     HCab    T    C        0      0        2 
   7   chr7_12351268     HPrz    T    C        0      0        2 
   7   chr7_12351268     ZBoe    T    C        0      0        2 
   7   chr7_12351268     ZGre    T    C        0      0        2 
   7   chr7_12351268     ZHar    T    C        0      0        2 
   7   chr7_12351268   Sample    T    C        0      0        2 
   7   chr7_12354483     AAsi    C    T        0      0        2 
   7   chr7_12354483     AKia    C    T        1      2        2 
   7   chr7_12354483     AOna    C    T        1      2        2 
   7   chr7_12354483     ASom    C    T        0      0        2 
   7   chr7_12354483     HCab    C    T        0      0        2 
   7   chr7_12354483     HPrz    C    T        0      0        2 
   7   chr7_12354483     ZBoe    C    T        0      0        2 
   7   chr7_12354483     ZGre    C    T        0      0        2 
   7   chr7_12354483     ZHar    C    T        0      0        2 
   7   chr7_12354483   Sample    C    T        0      0        2 
   7   chr7_12362408     AAsi    T    C        0      0        2 
   7   chr7_12362408     AKia    T    C        0      0        2 
   7   chr7_12362408     AOna    T    C        0      0        2 
   7   chr7_12362408     ASom    T    C        0      0        2 
   7   chr7_12362408     HCab    T    C        0      0        2 
   7   chr7_12362408     HPrz    T    C      0.5      1        2 
   7   chr7_12362408     ZBoe    T    C        0      0        2 
   7   chr7_12362408     ZGre    T    C        0      0        2 
   7   chr7_12362408     ZHar    T    C        0      0        2 
   7   chr7_12362408   Sample    T    C        0      0        2 
   7   chr7_12367656     AAsi    G    C        0      0        2 
   7   chr7_12367656     AKia    G    C        0      0        2 
   7   chr7_12367656     AOna    G    C        0      0        2 
   7   chr7_12367656     ASom    G    C        0      0        2 
   7   chr7_12367656     HCab    G    C        0      0        2 
   7   chr7_12367656     HPrz    G    C        0      0        2 
   7   chr7_12367656     ZBoe    G    C        0      0        2 
   7   chr7_12367656     ZGre    G    C        0      0        2 
   7   chr7_12367656     ZHar    G    C        1      2        2 
   7   chr7_12367656   Sample    G    C        0      0        2 
   7   chr7_12376326     AAsi    C    G        0      0        2 
   7   chr7_12376326     AKia    C    G        0      0        2 
   7   chr7_12376326     AOna    C    G        0      0        2 
   7   chr7_12376326     ASom    C    G        0      0        2 
   7   chr7_12376326     HCab    C    G        1      2        2 
   7   chr7_12376326     HPrz    C    G        1      2        2 
   7   chr7_12376326     ZBoe    C    G        0      0        2 
   7   chr7_12376326     ZGre    C    G        0      0        2 
   7   chr7_12376326     ZHar    C    G        0      0        2 
   7   chr7_12376326   Sample    C    G        1      2        2 
   7   chr7_12379872     AAsi    C    T        0      0        2 
   7   chr7_12379872     AKia    C    T        0      0        2 
   7   chr7_12379872     AOna    C    T        0      0        2 
   7   chr7_12379872     ASom    C    T        0      0        2 
   7   chr7_12379872     HCab    C    T        1      2        2 
   7   chr7_12379872     HPrz    C    T        1      2        2 
   7   chr7_12379872     ZBoe    C    T        0      0        2 
   7   chr7_12379872     ZGre    C    T        0      0        2 
   7   chr7_12379872     ZHar    C    T        0      0        2 
   7   chr7_12379872   Sample    C    T        1      2        2 
   7   chr7_12379935     AAsi    T    C        0      0        2 
   7   chr7_12379935     AKia    T    C        0      0        2 
   7   chr7_12379935     AOna    T    C        0      0        2 
   7   chr7_12379935     ASom    T    C        0      0        2 
   7   chr7_12379935     HCab    T    C        0      0        2 
   7   chr7_12379935     HPrz    T    C        0      0        2 
   7   chr7_12379935     ZBoe    T    C      0.5      1        2 
   7   chr7_12379935     ZGre    T    C        0      0        2 
   7   chr7_12379935     ZHar    T    C        0      0        2 
   7   chr7_12379935   Sample    T    C        0      0        2 
   7   chr7_12379981     AAsi    G    A        0      0        2 
   7   chr7_12379981     AKia    G    A        0      0        2 
   7   chr7_12379981     AOna    G    A        0      0        2 
   7   chr7_12379981     ASom    G    A        0      0        2 
   7   chr7_12379981     HCab    G    A        0      0        2 
   7   chr7_12379981     HPrz    G    A        0      0        2 
   7   chr7_12379981     ZBoe    G    A        0      0        2 
   7   chr7_12379981     ZGre    G    A        1      2        2 
   7   chr7_12379981     ZHar    G    A        0      0        2 
   7   chr7_12379981   Sample    G    A        0      0        2 
   7   chr7_12397327     AAsi    A    G        0      0        2 
   7   chr7_12397327     AKia    A    G        0      0        2 
   7   chr7_12397327     AOna    A    G        0      0        2 
   7   chr7_12397327     ASom    A    G        0      0        2 
   7   chr7_12397327     HCab    A    G        0      0        2 
   7   chr7_12397327     HPrz    A    G        0      0        2 
   7   chr7_12397327     ZBoe    A    G        0      0        2 
   7   chr7_12397327     ZGre    A    G        0      0        2 
   7   chr7_12397327     ZHar    A    G        1      2        2 
   7   chr7_12397327   Sample    A    G        0      0        2 
   7   chr7_12398945     AAsi    G    A        0      0        2 
   7   chr7_12398945     AKia    G    A        1      2        2 
   7   chr7_12398945     AOna    G    A      0.5      1        2 
   7   chr7_12398945     ASom    G    A        0      0        2 
   7   chr7_12398945     HCab    G    A        0      0        2 
   7   chr7_12398945     HPrz    G    A        0      0        2 
   7   chr7_12398945     ZBoe    G    A        0      0        2 
   7   chr7_12398945     ZGre    G    A        0      0        2 
   7   chr7_12398945     ZHar    G    A        0      0        2 
   7   chr7_12398945   Sample    G    A        0      0        2 
   7   chr7_12413557     AAsi    A    G        0      0        2 
   7   chr7_12413557     AKia    A    G        0      0        2 
   7   chr7_12413557     AOna    A    G        0      0        2 
   7   chr7_12413557     ASom    A    G        0      0        2 
   7   chr7_12413557     HCab    A    G        0      0        2 
   7   chr7_12413557     HPrz    A    G        0      0        2 
   7   chr7_12413557     ZBoe    A    G        0      0        2 
   7   chr7_12413557     ZGre    A    G        0      0        2 
   7   chr7_12413557     ZHar    A    G        1      2        2 
   7   chr7_12413557   Sample    A    G        0      0        2 
   7   chr7_12415267     AAsi    A    C        1      2        2 
   7   chr7_12415267     AKia    A    C        0      0        2 
   7   chr7_12415267     AOna    A    C        0      0        2 
   7   chr7_12415267     ASom    A    C        0      0        2 
   7   chr7_12415267     HCab    A    C        0      0        2 
   7   chr7_12415267     HPrz    A    C        0      0        2 
   7   chr7_12415267     ZBoe    A    C        0      0        2 
   7   chr7_12415267     ZGre    A    C        0      0        2 
   7   chr7_12415267     ZHar    A    C        0      0        2 
   7   chr7_12415267   Sample    A    C        0      0        2 
   7   chr7_12415270     AAsi    A    G        1      2        2 
   7   chr7_12415270     AKia    A    G        0      0        2 
   7   chr7_12415270     AOna    A    G        0      0        2 
   7   chr7_12415270     ASom    A    G        0      0        2 
   7   chr7_12415270     HCab    A    G        0      0        2 
   7   chr7_12415270     HPrz    A    G        0      0        2 
   7   chr7_12415270     ZBoe    A    G        0      0        2 
   7   chr7_12415270     ZGre    A    G        0      0        2 
   7   chr7_12415270     ZHar    A    G        0      0        2 
   7   chr7_12415270   Sample    A    G        0      0        2 
   7   chr7_12423921     AAsi    T    C        0      0        2 
   7   chr7_12423921     AKia    T    C        1      2        2 
   7   chr7_12423921     AOna    T    C        1      2        2 
   7   chr7_12423921     ASom    T    C        0      0        2 
   7   chr7_12423921     HCab    T    C        0      0        2 
   7   chr7_12423921     HPrz    T    C        0      0        2 
   7   chr7_12423921     ZBoe    T    C        0      0        2 
   7   chr7_12423921     ZGre    T    C        0      0        2 
   7   chr7_12423921     ZHar    T    C        0      0        2 
   7   chr7_12423921   Sample    T    C        0      0        2 
   7   chr7_12427498     AAsi    T    A        1      2        2 
   7   chr7_12427498     AKia    T    A        0      0        2 
   7   chr7_12427498     AOna    T    A        0      0        2 
   7   chr7_12427498     ASom    T    A        0      0        2 
   7   chr7_12427498     HCab    T    A        0      0        2 
   7   chr7_12427498     HPrz    T    A        0      0        2 
   7   chr7_12427498     ZBoe    T    A        0      0        2 
   7   chr7_12427498     ZGre    T    A        0      0        2 
   7   chr7_12427498     ZHar    T    A        0      0        2 
   7   chr7_12427498   Sample    T    A        0      0        2 
   7   chr7_12440262     AAsi    C    A        0      0        2 
   7   chr7_12440262     AKia    C    A        0      0        2 
   7   chr7_12440262     AOna    C    A        0      0        2 
   7   chr7_12440262     ASom    C    A        0      0        2 
   7   chr7_12440262     HCab    C    A        1      2        2 
   7   chr7_12440262     HPrz    C    A        1      2        2 
   7   chr7_12440262     ZBoe    C    A        0      0        2 
   7   chr7_12440262     ZGre    C    A        0      0        2 
   7   chr7_12440262     ZHar    C    A        0      0        2 
   7   chr7_12440262   Sample    C    A        1      2        2 
   7   chr7_12442502     AAsi    A    G        0      0        2 
   7   chr7_12442502     AKia    A    G        0      0        2 
   7   chr7_12442502     AOna    A    G        0      0        2 
   7   chr7_12442502     ASom    A    G        0      0        2 
   7   chr7_12442502     HCab    A    G        0      0        2 
   7   chr7_12442502     HPrz    A    G      0.5      1        2 
   7   chr7_12442502     ZBoe    A    G        0      0        2 
   7   chr7_12442502     ZGre    A    G        0      0        2 
   7   chr7_12442502     ZHar    A    G        0      0        2 
   7   chr7_12442502   Sample    A    G        0      0        2 
   7   chr7_12452055     AAsi    G    A        0      0        2 
   7   chr7_12452055     AKia    G    A        0      0        2 
   7   chr7_12452055     AOna    G    A        0      0        2 
   7   chr7_12452055     ASom    G    A        0      0        2 
   7   chr7_12452055     HCab    G    A        1      2        2 
   7   chr7_12452055     HPrz    G    A        1      2        2 
   7   chr7_12452055     ZBoe    G    A        0      0        2 
   7   chr7_12452055     ZGre    G    A        0      0        2 
   7   chr7_12452055     ZHar    G    A        0      0        2 
   7   chr7_12452055   Sample    G    A        1      2        2 
   7   chr7_12456839     AAsi    T    C        0      0        2 
   7   chr7_12456839     AKia    T    C        0      0        2 
   7   chr7_12456839     AOna    T    C        0      0        2 
   7   chr7_12456839     ASom    T    C        0      0        2 
   7   chr7_12456839     HCab    T    C        1      2        2 
   7   chr7_12456839     HPrz    T    C        1      2        2 
   7   chr7_12456839     ZBoe    T    C        0      0        2 
   7   chr7_12456839     ZGre    T    C        0      0        2 
   7   chr7_12456839     ZHar    T    C        0      0        2 
   7   chr7_12456839   Sample    T    C        1      2        2 
   7   chr7_12457932     AAsi    C    A        0      0        2 
   7   chr7_12457932     AKia    C    A        0      0        2 
   7   chr7_12457932     AOna    C    A        0      0        2 
   7   chr7_12457932     ASom    C    A        0      0        2 
   7   chr7_12457932     HCab    C    A        1      2        2 
   7   chr7_12457932     HPrz    C    A        1      2        2 
   7   chr7_12457932     ZBoe    C    A        0      0        2 
   7   chr7_12457932     ZGre    C    A        0      0        2 
   7   chr7_12457932     ZHar    C    A        0      0        2 
   7   chr7_12457932   Sample    C    A        1      2        2 
   7   chr7_12459988     AAsi    G    A        0      0        2 
   7   chr7_12459988     AKia    G    A        0      0        2 
   7   chr7_12459988     AOna    G    A        0      0        2 
   7   chr7_12459988     ASom    G    A        0      0        2 
   7   chr7_12459988     HCab    G    A        0      0        2 
   7   chr7_12459988     HPrz    G    A        0      0        2 
   7   chr7_12459988     ZBoe    G    A      0.5      1        2 
   7   chr7_12459988     ZGre    G    A        0      0        2 
   7   chr7_12459988     ZHar    G    A        0      0        2 
   7   chr7_12459988   Sample    G    A        0      0        2 
   7   chr7_12474121     AAsi    A    C        0      0        2 
   7   chr7_12474121     AKia    A    C        0      0        2 
   7   chr7_12474121     AOna    A    C        0      0        2 
   7   chr7_12474121     ASom    A    C        0      0        2 
   7   chr7_12474121     HCab    A    C        1      2        2 
   7   chr7_12474121     HPrz    A    C        1      2        2 
   7   chr7_12474121     ZBoe    A    C        0      0        2 
   7   chr7_12474121     ZGre    A    C        0      0        2 
   7   chr7_12474121     ZHar    A    C        0      0        2 
   7   chr7_12474121   Sample    A    C        1      2        2 
   7   chr7_12475797     AAsi    A    T        0      0        2 
   7   chr7_12475797     AKia    A    T        0      0        2 
   7   chr7_12475797     AOna    A    T        0      0        2 
   7   chr7_12475797     ASom    A    T        0      0        2 
   7   chr7_12475797     HCab    A    T        1      2        2 
   7   chr7_12475797     HPrz    A    T        1      2        2 
   7   chr7_12475797     ZBoe    A    T        0      0        2 
   7   chr7_12475797     ZGre    A    T        0      0        2 
   7   chr7_12475797     ZHar    A    T        0      0        2 
   7   chr7_12475797   Sample    A    T        1      2        2 
   7   chr7_12475843     AAsi    C    A        0      0        2 
   7   chr7_12475843     AKia    C    A        1      2        2 
   7   chr7_12475843     AOna    C    A      0.5      1        2 
   7   chr7_12475843     ASom    C    A        0      0        2 
   7   chr7_12475843     HCab    C    A        0      0        2 
   7   chr7_12475843     HPrz    C    A        0      0        2 
   7   chr7_12475843     ZBoe    C    A        0      0        2 
   7   chr7_12475843     ZGre    C    A        0      0        2 
   7   chr7_12475843     ZHar    C    A        0      0        2 
   7   chr7_12475843   Sample    C    A        0      0        2 
   7   chr7_12477620     AAsi    C    T        0      0        2 
   7   chr7_12477620     AKia    C    T        0      0        2 
   7   chr7_12477620     AOna    C    T        0      0        2 
   7   chr7_12477620     ASom    C    T        0      0        2 
   7   chr7_12477620     HCab    C    T      0.5      1        2 
   7   chr7_12477620     HPrz    C    T        1      2        2 
   7   chr7_12477620     ZBoe    C    T        0      0        2 
   7   chr7_12477620     ZGre    C    T        0      0        2 
   7   chr7_12477620     ZHar    C    T        0      0        2 
   7   chr7_12477620   Sample    C    T        0      0        2 
   7   chr7_12497840     AAsi    A    G        0      0        2 
   7   chr7_12497840     AKia    A    G        1      2        2 
   7   chr7_12497840     AOna    A    G      0.5      1        2 
   7   chr7_12497840     ASom    A    G        0      0        2 
   7   chr7_12497840     HCab    A    G        0      0        2 
   7   chr7_12497840     HPrz    A    G        0      0        2 
   7   chr7_12497840     ZBoe    A    G        0      0        2 
   7   chr7_12497840     ZGre    A    G        0      0        2 
   7   chr7_12497840     ZHar    A    G        0      0        2 
   7   chr7_12497840   Sample    A    G        0      0        2 
   7   chr7_12503664     AAsi    A    C        0      0        2 
   7   chr7_12503664     AKia    A    C        0      0        2 
   7   chr7_12503664     AOna    A    C        0      0        2 
   7   chr7_12503664     ASom    A    C        0      0        2 
   7   chr7_12503664     HCab    A    C        0      0        2 
   7   chr7_12503664     HPrz    A    C        0      0        2 
   7   chr7_12503664     ZBoe    A    C        0      0        2 
   7   chr7_12503664     ZGre    A    C        1      2        2 
   7   chr7_12503664     ZHar    A    C        0      0        2 
   7   chr7_12503664   Sample    A    C        0      0        2 
   7   chr7_12512722     AAsi    T    C        0      0        2 
   7   chr7_12512722     AKia    T    C        0      0        2 
   7   chr7_12512722     AOna    T    C      0.5      1        2 
   7   chr7_12512722     ASom    T    C        0      0        2 
   7   chr7_12512722     HCab    T    C        0      0        2 
   7   chr7_12512722     HPrz    T    C        0      0        2 
   7   chr7_12512722     ZBoe    T    C        0      0        2 
   7   chr7_12512722     ZGre    T    C        0      0        2 
   7   chr7_12512722     ZHar    T    C        0      0        2 
   7   chr7_12512722   Sample    T    C        0      0        2 
   7   chr7_12517945     AAsi    A    G        0      0        2 
   7   chr7_12517945     AKia    A    G        0      0        2 
   7   chr7_12517945     AOna    A    G        0      0        2 
   7   chr7_12517945     ASom    A    G        0      0        2 
   7   chr7_12517945     HCab    A    G        1      2        2 
   7   chr7_12517945     HPrz    A    G        1      2        2 
   7   chr7_12517945     ZBoe    A    G        0      0        2 
   7   chr7_12517945     ZGre    A    G        0      0        2 
   7   chr7_12517945     ZHar    A    G        0      0        2 
   7   chr7_12517945   Sample    A    G        1      2        2 
   7   chr7_12530005     AAsi    G    A        0      0        2 
   7   chr7_12530005     AKia    G    A        0      0        2 
   7   chr7_12530005     AOna    G    A        0      0        2 
   7   chr7_12530005     ASom    G    A        0      0        2 
   7   chr7_12530005     HCab    G    A        0      0        2 
   7   chr7_12530005     HPrz    G    A        0      0        2 
   7   chr7_12530005     ZBoe    G    A        0      0        2 
   7   chr7_12530005     ZGre    G    A        1      2        2 
   7   chr7_12530005     ZHar    G    A        0      0        2 
   7   chr7_12530005   Sample    G    A        0      0        2 
   7   chr7_12558281     AAsi    C    T        0      0        2 
   7   chr7_12558281     AKia    C    T        0      0        2 
   7   chr7_12558281     AOna    C    T        0      0        2 
   7   chr7_12558281     ASom    C    T        1      2        2 
   7   chr7_12558281     HCab    C    T        0      0        2 
   7   chr7_12558281     HPrz    C    T        0      0        2 
   7   chr7_12558281     ZBoe    C    T        0      0        2 
   7   chr7_12558281     ZGre    C    T        0      0        2 
   7   chr7_12558281     ZHar    C    T        0      0        2 
   7   chr7_12558281   Sample    C    T        0      0        2 
   7   chr7_12559978     AAsi    T    C        0      0        2 
   7   chr7_12559978     AKia    T    C        1      2        2 
   7   chr7_12559978     AOna    T    C      0.5      1        2 
   7   chr7_12559978     ASom    T    C        0      0        2 
   7   chr7_12559978     HCab    T    C        0      0        2 
   7   chr7_12559978     HPrz    T    C        0      0        2 
   7   chr7_12559978     ZBoe    T    C        0      0        2 
   7   chr7_12559978     ZGre    T    C        0      0        2 
   7   chr7_12559978     ZHar    T    C        0      0        2 
   7   chr7_12559978   Sample    T    C        0      0        2 
   7   chr7_12574867     AAsi    G    C        0      0        2 
   7   chr7_12574867     AKia    G    C        0      0        2 
   7   chr7_12574867     AOna    G    C      0.5      1        2 
   7   chr7_12574867     ASom    G    C        0      0        2 
   7   chr7_12574867     HCab    G    C        0      0        2 
   7   chr7_12574867     HPrz    G    C        0      0        2 
   7   chr7_12574867     ZBoe    G    C        0      0        2 
   7   chr7_12574867     ZGre    G    C        0      0        2 
   7   chr7_12574867     ZHar    G    C        0      0        2 
   7   chr7_12574867   Sample    G    C        0      0        2 
   7   chr7_12582238     AAsi    A    G        0      0        2 
   7   chr7_12582238     AKia    A    G        0      0        2 
   7   chr7_12582238     AOna    A    G        0      0        2 
   7   chr7_12582238     ASom    A    G        0      0        2 
   7   chr7_12582238     HCab    A    G        0      0        2 
   7   chr7_12582238     HPrz    A    G        0      0        2 
   7   chr7_12582238     ZBoe    A    G      0.5      1        2 
   7   chr7_12582238     ZGre    A    G        0      0        2 
   7   chr7_12582238     ZHar    A    G        0      0        2 
   7   chr7_12582238   Sample    A    G        0      0        2 
   7   chr7_12595644     AAsi    G    A        0      0        2 
   7   chr7_12595644     AKia    G    A        0      0        2 
   7   chr7_12595644     AOna    G    A        0      0        2 
   7   chr7_12595644     ASom    G    A        0      0        2 
   7   chr7_12595644     HCab    G    A        0      0        2 
   7   chr7_12595644     HPrz    G    A        0      0        2 
   7   chr7_12595644     ZBoe    G    A      0.5      1        2 
   7   chr7_12595644     ZGre    G    A        1      2        2 
   7   chr7_12595644     ZHar    G    A        0      0        2 
   7   chr7_12595644   Sample    G    A        0      0        2 
   7   chr7_12599381     AAsi    C    T      0.5      1        2 
   7   chr7_12599381     AKia    C    T        0      0        2 
   7   chr7_12599381     AOna    C    T        0      0        2 
   7   chr7_12599381     ASom    C    T        0      0        2 
   7   chr7_12599381     HCab    C    T        0      0        2 
   7   chr7_12599381     HPrz    C    T        0      0        2 
   7   chr7_12599381     ZBoe    C    T        0      0        2 
   7   chr7_12599381     ZGre    C    T        0      0        2 
   7   chr7_12599381     ZHar    C    T        0      0        2 
   7   chr7_12599381   Sample    C    T        0      0        2 
   7   chr7_12602467     AAsi    G    C        0      0        2 
   7   chr7_12602467     AKia    G    C        0      0        2 
   7   chr7_12602467     AOna    G    C        0      0        2 
   7   chr7_12602467     ASom    G    C        0      0        2 
   7   chr7_12602467     HCab    G    C        0      0        2 
   7   chr7_12602467     HPrz    G    C        0      0        2 
   7   chr7_12602467     ZBoe    G    C      0.5      1        2 
   7   chr7_12602467     ZGre    G    C        0      0        2 
   7   chr7_12602467     ZHar    G    C        0      0        2 
   7   chr7_12602467   Sample    G    C        0      0        2 
   7   chr7_12605437     AAsi    A    G        0      0        2 
   7   chr7_12605437     AKia    A    G        0      0        2 
   7   chr7_12605437     AOna    A    G        0      0        2 
   7   chr7_12605437     ASom    A    G        0      0        2 
   7   chr7_12605437     HCab    A    G        0      0        2 
   7   chr7_12605437     HPrz    A    G        0      0        2 
   7   chr7_12605437     ZBoe    A    G      0.5      1        2 
   7   chr7_12605437     ZGre    A    G        0      0        2 
   7   chr7_12605437     ZHar    A    G        0      0        2 
   7   chr7_12605437   Sample    A    G        0      0        2 
   7   chr7_12611748     AAsi    C    T        1      2        2 
   7   chr7_12611748     AKia    C    T        0      0        2 
   7   chr7_12611748     AOna    C    T        0      0        2 
   7   chr7_12611748     ASom    C    T        0      0        2 
   7   chr7_12611748     HCab    C    T        0      0        2 
   7   chr7_12611748     HPrz    C    T        0      0        2 
   7   chr7_12611748     ZBoe    C    T        0      0        2 
   7   chr7_12611748     ZGre    C    T        0      0        2 
   7   chr7_12611748     ZHar    C    T        0      0        2 
   7   chr7_12611748   Sample    C    T        0      0        2 
   7   chr7_12616629     AAsi    T    G        0      0        2 
   7   chr7_12616629     AKia    T    G        0      0        2 
   7   chr7_12616629     AOna    T    G        0      0        2 
   7   chr7_12616629     ASom    T    G        0      0        2 
   7   chr7_12616629     HCab    T    G        0      0        2 
   7   chr7_12616629     HPrz    T    G        0      0        2 
   7   chr7_12616629     ZBoe    T    G        0      0        2 
   7   chr7_12616629     ZGre    T    G      0.5      1        2 
   7   chr7_12616629     ZHar    T    G        0      0        2 
   7   chr7_12616629   Sample    T    G        0      0        2 
   7   chr7_12631925     AAsi    T    A        0      0        2 
   7   chr7_12631925     AKia    T    A        0      0        2 
   7   chr7_12631925     AOna    T    A        0      0        2 
   7   chr7_12631925     ASom    T    A        0      0        2 
   7   chr7_12631925     HCab    T    A        1      2        2 
   7   chr7_12631925     HPrz    T    A        1      2        2 
   7   chr7_12631925     ZBoe    T    A        0      0        2 
   7   chr7_12631925     ZGre    T    A        0      0        2 
   7   chr7_12631925     ZHar    T    A        0      0        2 
   7   chr7_12631925   Sample    T    A        1      2        2 
   7   chr7_12633034     AAsi    G    A        0      0        2 
   7   chr7_12633034     AKia    G    A        0      0        2 
   7   chr7_12633034     AOna    G    A        0      0        2 
   7   chr7_12633034     ASom    G    A        0      0        2 
   7   chr7_12633034     HCab    G    A        1      2        2 
   7   chr7_12633034     HPrz    G    A        1      2        2 
   7   chr7_12633034     ZBoe    G    A        0      0        2 
   7   chr7_12633034     ZGre    G    A        0      0        2 
   7   chr7_12633034     ZHar    G    A        0      0        2 
   7   chr7_12633034   Sample    G    A        1      2        2 
   7   chr7_12640311     AAsi    T    C        0      0        2 
   7   chr7_12640311     AKia    T    C        0      0        2 
   7   chr7_12640311     AOna    T    C      0.5      1        2 
   7   chr7_12640311     ASom    T    C        0      0        2 
   7   chr7_12640311     HCab    T    C        0      0        2 
   7   chr7_12640311     HPrz    T    C        0      0        2 
   7   chr7_12640311     ZBoe    T    C        0      0        2 
   7   chr7_12640311     ZGre    T    C        0      0        2 
   7   chr7_12640311     ZHar    T    C        0      0        2 
   7   chr7_12640311   Sample    T    C        0      0        2 
   7   chr7_12641440     AAsi    T    C        0      0        2 
   7   chr7_12641440     AKia    T    C        1      2        2 
   7   chr7_12641440     AOna    T    C        1      2        2 
   7   chr7_12641440     ASom    T    C        0      0        2 
   7   chr7_12641440     HCab    T    C        0      0        2 
   7   chr7_12641440     HPrz    T    C        0      0        2 
   7   chr7_12641440     ZBoe    T    C        0      0        2 
   7   chr7_12641440     ZGre    T    C        0      0        2 
   7   chr7_12641440     ZHar    T    C        0      0        2 
   7   chr7_12641440   Sample    T    C        0      0        2 
   7   chr7_12647577     AAsi    T    C        0      0        2 
   7   chr7_12647577     AKia    T    C        0      0        2 
   7   chr7_12647577     AOna    T    C        0      0        2 
   7   chr7_12647577     ASom    T    C        0      0        2 
   7   chr7_12647577     HCab    T    C        1      2        2 
   7   chr7_12647577     HPrz    T    C        1      2        2 
   7   chr7_12647577     ZBoe    T    C        0      0        2 
   7   chr7_12647577     ZGre    T    C        0      0        2 
   7   chr7_12647577     ZHar    T    C        0      0        2 
   7   chr7_12647577   Sample    T    C        1      2        2 
   7   chr7_12650338     AAsi    G    C        0      0        2 
   7   chr7_12650338     AKia    G    C        0      0        2 
   7   chr7_12650338     AOna    G    C      0.5      1        2 
   7   chr7_12650338     ASom    G    C        0      0        2 
   7   chr7_12650338     HCab    G    C        0      0        2 
   7   chr7_12650338     HPrz    G    C        0      0        2 
   7   chr7_12650338     ZBoe    G    C        0      0        2 
   7   chr7_12650338     ZGre    G    C        0      0        2 
   7   chr7_12650338     ZHar    G    C        0      0        2 
   7   chr7_12650338   Sample    G    C        0      0        2 
   7   chr7_12662569     AAsi    G    A        0      0        2 
   7   chr7_12662569     AKia    G    A        0      0        2 
   7   chr7_12662569     AOna    G    A        0      0        2 
   7   chr7_12662569     ASom    G    A        0      0        2 
   7   chr7_12662569     HCab    G    A        1      2        2 
   7   chr7_12662569     HPrz    G    A        1      2        2 
   7   chr7_12662569     ZBoe    G    A        0      0        2 
   7   chr7_12662569     ZGre    G    A        0      0        2 
   7   chr7_12662569     ZHar    G    A        0      0        2 
   7   chr7_12662569   Sample    G    A        1      2        2 
   7   chr7_12667454     AAsi    C    T        0      0        2 
   7   chr7_12667454     AKia    C    T        0      0        2 
   7   chr7_12667454     AOna    C    T        0      0        2 
   7   chr7_12667454     ASom    C    T        0      0        2 
   7   chr7_12667454     HCab    C    T        0      0        2 
   7   chr7_12667454     HPrz    C    T        0      0        2 
   7   chr7_12667454     ZBoe    C    T        0      0        2 
   7   chr7_12667454     ZGre    C    T        1      2        2 
   7   chr7_12667454     ZHar    C    T        0      0        2 
   7   chr7_12667454   Sample    C    T        0      0        2 
   7   chr7_12668891     AAsi    T    C        0      0        2 
   7   chr7_12668891     AKia    T    C        0      0        2 
   7   chr7_12668891     AOna    T    C        0      0        2 
   7   chr7_12668891     ASom    T    C        0      0        2 
   7   chr7_12668891     HCab    T    C        1      2        2 
   7   chr7_12668891     HPrz    T    C        1      2        2 
   7   chr7_12668891     ZBoe    T    C        0      0        2 
   7   chr7_12668891     ZGre    T    C        0      0        2 
   7   chr7_12668891     ZHar    T    C        0      0        2 
   7   chr7_12668891   Sample    T    C        1      2        2 
   7   chr7_12672419     AAsi    T    G      0.5      1        2 
   7   chr7_12672419     AKia    T    G        0      0        2 
   7   chr7_12672419     AOna    T    G        0      0        2 
   7   chr7_12672419     ASom    T    G        1      2        2 
   7   chr7_12672419     HCab    T    G        0      0        2 
   7   chr7_12672419     HPrz    T    G        0      0        2 
   7   chr7_12672419     ZBoe    T    G        0      0        2 
   7   chr7_12672419     ZGre    T    G        0      0        2 
   7   chr7_12672419     ZHar    T    G        0      0        2 
   7   chr7_12672419   Sample    T    G        0      0        2 
   7   chr7_12677308     AAsi    C    A        0      0        2 
   7   chr7_12677308     AKia    C    A        0      0        2 
   7   chr7_12677308     AOna    C    A        0      0        2 
   7   chr7_12677308     ASom    C    A        0      0        2 
   7   chr7_12677308     HCab    C    A        0      0        2 
   7   chr7_12677308     HPrz    C    A        0      0        2 
   7   chr7_12677308     ZBoe    C    A        1      2        2 
   7   chr7_12677308     ZGre    C    A        1      2        2 
   7   chr7_12677308     ZHar    C    A        1      2        2 
   7   chr7_12677308   Sample    C    A        0      0        2 
   7   chr7_12690302     AAsi    C    G        0      0        2 
   7   chr7_12690302     AKia    C    G        0      0        2 
   7   chr7_12690302     AOna    C    G        0      0        2 
   7   chr7_12690302     ASom    C    G        0      0        2 
   7   chr7_12690302     HCab    C    G        0      0        2 
   7   chr7_12690302     HPrz    C    G        0      0        2 
   7   chr7_12690302     ZBoe    C    G        0      0        2 
   7   chr7_12690302     ZGre    C    G        0      0        2 
   7   chr7_12690302     ZHar    C    G        1      2        2 
   7   chr7_12690302   Sample    C    G        0      0        2 
   7   chr7_12694525     AAsi    G    A        0      0        2 
   7   chr7_12694525     AKia    G    A        0      0        2 
   7   chr7_12694525     AOna    G    A        0      0        2 
   7   chr7_12694525     ASom    G    A        0      0        2 
   7   chr7_12694525     HCab    G    A      0.5      1        2 
   7   chr7_12694525     HPrz    G    A        0      0        2 
   7   chr7_12694525     ZBoe    G    A        0      0        2 
   7   chr7_12694525     ZGre    G    A        0      0        2 
   7   chr7_12694525     ZHar    G    A      0.5      1        2 
   7   chr7_12694525   Sample    G    A        0      0        2 
   7   chr7_12737562     AAsi    C    T        0      0        2 
   7   chr7_12737562     AKia    C    T        1      2        2 
   7   chr7_12737562     AOna    C    T      0.5      1        2 
   7   chr7_12737562     ASom    C    T        0      0        2 
   7   chr7_12737562     HCab    C    T        0      0        2 
   7   chr7_12737562     HPrz    C    T        0      0        2 
   7   chr7_12737562     ZBoe    C    T        0      0        2 
   7   chr7_12737562     ZGre    C    T        0      0        2 
   7   chr7_12737562     ZHar    C    T        0      0        2 
   7   chr7_12737562   Sample    C    T        0      0        2 
   7   chr7_12750756     AAsi    C    T        0      0        2 
   7   chr7_12750756     AKia    C    T        1      2        2 
   7   chr7_12750756     AOna    C    T        0      0        2 
   7   chr7_12750756     ASom    C    T        0      0        2 
   7   chr7_12750756     HCab    C    T        0      0        2 
   7   chr7_12750756     HPrz    C    T        0      0        2 
   7   chr7_12750756     ZBoe    C    T        0      0        2 
   7   chr7_12750756     ZGre    C    T        0      0        2 
   7   chr7_12750756     ZHar    C    T        0      0        2 
   7   chr7_12750756   Sample    C    T        0      0        2 
   7   chr7_12757333     AAsi    T    G        0      0        2 
   7   chr7_12757333     AKia    T    G        0      0        2 
   7   chr7_12757333     AOna    T    G        0      0        2 
   7   chr7_12757333     ASom    T    G        1      2        2 
   7   chr7_12757333     HCab    T    G        0      0        2 
   7   chr7_12757333     HPrz    T    G        0      0        2 
   7   chr7_12757333     ZBoe    T    G        0      0        2 
   7   chr7_12757333     ZGre    T    G        0      0        2 
   7   chr7_12757333     ZHar    T    G        0      0        2 
   7   chr7_12757333   Sample    T    G        0      0        2 
   7   chr7_12760321     AAsi    G    A        0      0        2 
   7   chr7_12760321     AKia    G    A        0      0        2 
   7   chr7_12760321     AOna    G    A        0      0        2 
   7   chr7_12760321     ASom    G    A        0      0        2 
   7   chr7_12760321     HCab    G    A        0      0        2 
   7   chr7_12760321     HPrz    G    A      0.5      1        2 
   7   chr7_12760321     ZBoe    G    A        0      0        2 
   7   chr7_12760321     ZGre    G    A        0      0        2 
   7   chr7_12760321     ZHar    G    A        0      0        2 
   7   chr7_12760321   Sample    G    A        0      0        2 
   7   chr7_12760357     AAsi    G    C        1      2        2 
   7   chr7_12760357     AKia    G    C        1      2        2 
   7   chr7_12760357     AOna    G    C      0.5      1        2 
   7   chr7_12760357     ASom    G    C        1      2        2 
   7   chr7_12760357     HCab    G    C        0      0        2 
   7   chr7_12760357     HPrz    G    C        0      0        2 
   7   chr7_12760357     ZBoe    G    C        0      0        2 
   7   chr7_12760357     ZGre    G    C        0      0        2 
   7   chr7_12760357     ZHar    G    C        0      0        2 
   7   chr7_12760357   Sample    G    C        0      0        2 
   7   chr7_12768796     AAsi    T    C        0      0        2 
   7   chr7_12768796     AKia    T    C        0      0        2 
   7   chr7_12768796     AOna    T    C      0.5      1        2 
   7   chr7_12768796     ASom    T    C        0      0        2 
   7   chr7_12768796     HCab    T    C        0      0        2 
   7   chr7_12768796     HPrz    T    C        0      0        2 
   7   chr7_12768796     ZBoe    T    C        0      0        2 
   7   chr7_12768796     ZGre    T    C        0      0        2 
   7   chr7_12768796     ZHar    T    C        0      0        2 
   7   chr7_12768796   Sample    T    C        0      0        2 
   7   chr7_12771465     AAsi    C    A        0      0        2 
   7   chr7_12771465     AKia    C    A        0      0        2 
   7   chr7_12771465     AOna    C    A        0      0        2 
   7   chr7_12771465     ASom    C    A        0      0        2 
   7   chr7_12771465     HCab    C    A        0      0        2 
   7   chr7_12771465     HPrz    C    A        0      0        2 
   7   chr7_12771465     ZBoe    C    A      0.5      1        2 
   7   chr7_12771465     ZGre    C    A        0      0        2 
   7   chr7_12771465     ZHar    C    A        0      0        2 
   7   chr7_12771465   Sample    C    A        0      0        2 
   7   chr7_12781077     AAsi    T    C      0.5      1        2 
   7   chr7_12781077     AKia    T    C        0      0        2 
   7   chr7_12781077     AOna    T    C        0      0        2 
   7   chr7_12781077     ASom    T    C        1      2        2 
   7   chr7_12781077     HCab    T    C        0      0        2 
   7   chr7_12781077     HPrz    T    C        0      0        2 
   7   chr7_12781077     ZBoe    T    C        0      0        2 
   7   chr7_12781077     ZGre    T    C        0      0        2 
   7   chr7_12781077     ZHar    T    C        0      0        2 
   7   chr7_12781077   Sample    T    C        0      0        2 
   7   chr7_12796083     AAsi    A    G        0      0        2 
   7   chr7_12796083     AKia    A    G        0      0        2 
   7   chr7_12796083     AOna    A    G        0      0        2 
   7   chr7_12796083     ASom    A    G        0      0        2 
   7   chr7_12796083     HCab    A    G        0      0        2 
   7   chr7_12796083     HPrz    A    G        0      0        2 
   7   chr7_12796083     ZBoe    A    G        0      0        2 
   7   chr7_12796083     ZGre    A    G        0      0        2 
   7   chr7_12796083     ZHar    A    G        1      2        2 
   7   chr7_12796083   Sample    A    G        0      0        2 
   7   chr7_12801901     AAsi    T    C        0      0        2 
   7   chr7_12801901     AKia    T    C        0      0        2 
   7   chr7_12801901     AOna    T    C        0      0        2 
   7   chr7_12801901     ASom    T    C        1      2        2 
   7   chr7_12801901     HCab    T    C        0      0        2 
   7   chr7_12801901     HPrz    T    C        0      0        2 
   7   chr7_12801901     ZBoe    T    C        0      0        2 
   7   chr7_12801901     ZGre    T    C        0      0        2 
   7   chr7_12801901     ZHar    T    C        0      0        2 
   7   chr7_12801901   Sample    T    C        0      0        2 
   7   chr7_12802804     AAsi    C    A        1      2        2 
   7   chr7_12802804     AKia    C    A        1      2        2 
   7   chr7_12802804     AOna    C    A        1      2        2 
   7   chr7_12802804     ASom    C    A        1      2        2 
   7   chr7_12802804     HCab    C    A        0      0        2 
   7   chr7_12802804     HPrz    C    A        0      0        2 
   7   chr7_12802804     ZBoe    C    A        0      0        2 
   7   chr7_12802804     ZGre    C    A        0      0        2 
   7   chr7_12802804     ZHar    C    A        0      0        2 
   7   chr7_12802804   Sample    C    A        0      0        2 
   7   chr7_12809783     AAsi    C    A        0      0        2 
   7   chr7_12809783     AKia    C    A        0      0        2 
   7   chr7_12809783     AOna    C    A        0      0        2 
   7   chr7_12809783     ASom    C    A        0      0        2 
   7   chr7_12809783     HCab    C    A        1      2        2 
   7   chr7_12809783     HPrz    C    A        1      2        2 
   7   chr7_12809783     ZBoe    C    A        0      0        2 
   7   chr7_12809783     ZGre    C    A        0      0        2 
   7   chr7_12809783     ZHar    C    A        0      0        2 
   7   chr7_12809783   Sample    C    A        1      2        2 
   7   chr7_12809811     AAsi    C    T        0      0        2 
   7   chr7_12809811     AKia    C    T        0      0        2 
   7   chr7_12809811     AOna    C    T        0      0        2 
   7   chr7_12809811     ASom    C    T        0      0        2 
   7   chr7_12809811     HCab    C    T        0      0        2 
   7   chr7_12809811     HPrz    C    T        0      0        2 
   7   chr7_12809811     ZBoe    C    T        0      0        2 
   7   chr7_12809811     ZGre    C    T        1      2        2 
   7   chr7_12809811     ZHar    C    T        0      0        2 
   7   chr7_12809811   Sample    C    T        0      0        2 
   7   chr7_12811559     AAsi    C    A        0      0        2 
   7   chr7_12811559     AKia    C    A        0      0        2 
   7   chr7_12811559     AOna    C    A        0      0        2 
   7   chr7_12811559     ASom    C    A        0      0        2 
   7   chr7_12811559     HCab    C    A        1      2        2 
   7   chr7_12811559     HPrz    C    A      0.5      1        2 
   7   chr7_12811559     ZBoe    C    A        0      0        2 
   7   chr7_12811559     ZGre    C    A        0      0        2 
   7   chr7_12811559     ZHar    C    A        0      0        2 
   7   chr7_12811559   Sample    C    A        1      2        2 
   7   chr7_12819969     AAsi    A    C        0      0        2 
   7   chr7_12819969     AKia    A    C        0      0        2 
   7   chr7_12819969     AOna    A    C        0      0        2 
   7   chr7_12819969     ASom    A    C        0      0        2 
   7   chr7_12819969     HCab    A    C        0      0        2 
   7   chr7_12819969     HPrz    A    C        0      0        2 
   7   chr7_12819969     ZBoe    A    C        0      0        2 
   7   chr7_12819969     ZGre    A    C        0      0        2 
   7   chr7_12819969     ZHar    A    C        1      2        2 
   7   chr7_12819969   Sample    A    C        0      0        2 
   7   chr7_12820446     AAsi    A    G        0      0        2 
   7   chr7_12820446     AKia    A    G        0      0        2 
   7   chr7_12820446     AOna    A    G        0      0        2 
   7   chr7_12820446     ASom    A    G        0      0        2 
   7   chr7_12820446     HCab    A    G        0      0        2 
   7   chr7_12820446     HPrz    A    G        0      0        2 
   7   chr7_12820446     ZBoe    A    G        1      2        2 
   7   chr7_12820446     ZGre    A    G        0      0        2 
   7   chr7_12820446     ZHar    A    G        0      0        2 
   7   chr7_12820446   Sample    A    G        0      0        2 
   7   chr7_12823318     AAsi    A    T        0      0        2 
   7   chr7_12823318     AKia    A    T        0      0        2 
   7   chr7_12823318     AOna    A    T        0      0        2 
   7   chr7_12823318     ASom    A    T        0      0        2 
   7   chr7_12823318     HCab    A    T        0      0        2 
   7   chr7_12823318     HPrz    A    T        0      0        2 
   7   chr7_12823318     ZBoe    A    T      0.5      1        2 
   7   chr7_12823318     ZGre    A    T        0      0        2 
   7   chr7_12823318     ZHar    A    T        0      0        2 
   7   chr7_12823318   Sample    A    T        0      0        2 
   7   chr7_12827817     AAsi    A    G        0      0        2 
   7   chr7_12827817     AKia    A    G        0      0        2 
   7   chr7_12827817     AOna    A    G        0      0        2 
   7   chr7_12827817     ASom    A    G        0      0        2 
   7   chr7_12827817     HCab    A    G        1      2        2 
   7   chr7_12827817     HPrz    A    G        1      2        2 
   7   chr7_12827817     ZBoe    A    G        0      0        2 
   7   chr7_12827817     ZGre    A    G        0      0        2 
   7   chr7_12827817     ZHar    A    G        0      0        2 
   7   chr7_12827817   Sample    A    G        1      2        2 
   7   chr7_12837535     AAsi    A    G        0      0        2 
   7   chr7_12837535     AKia    A    G        0      0        2 
   7   chr7_12837535     AOna    A    G        0      0        2 
   7   chr7_12837535     ASom    A    G        0      0        2 
   7   chr7_12837535     HCab    A    G        1      2        2 
   7   chr7_12837535     HPrz    A    G        1      2        2 
   7   chr7_12837535     ZBoe    A    G        0      0        2 
   7   chr7_12837535     ZGre    A    G        0      0        2 
   7   chr7_12837535     ZHar    A    G        0      0        2 
   7   chr7_12837535   Sample    A    G        1      2        2 
   7   chr7_12841079     AAsi    C    A        0      0        2 
   7   chr7_12841079     AKia    C    A        0      0        2 
   7   chr7_12841079     AOna    C    A        0      0        2 
   7   chr7_12841079     ASom    C    A        0      0        2 
   7   chr7_12841079     HCab    C    A        0      0        2 
   7   chr7_12841079     HPrz    C    A        0      0        2 
   7   chr7_12841079     ZBoe    C    A        0      0        2 
   7   chr7_12841079     ZGre    C    A        0      0        2 
   7   chr7_12841079     ZHar    C    A        1      2        2 
   7   chr7_12841079   Sample    C    A        0      0        2 
   7   chr7_12842519     AAsi    C    T        0      0        2 
   7   chr7_12842519     AKia    C    T        0      0        2 
   7   chr7_12842519     AOna    C    T        0      0        2 
   7   chr7_12842519     ASom    C    T        0      0        2 
   7   chr7_12842519     HCab    C    T        0      0        2 
   7   chr7_12842519     HPrz    C    T        0      0        2 
   7   chr7_12842519     ZBoe    C    T        0      0        2 
   7   chr7_12842519     ZGre    C    T      0.5      1        2 
   7   chr7_12842519     ZHar    C    T        0      0        2 
   7   chr7_12842519   Sample    C    T        0      0        2 
   7   chr7_12843866     AAsi    C    T        0      0        2 
   7   chr7_12843866     AKia    C    T        0      0        2 
   7   chr7_12843866     AOna    C    T        0      0        2 
   7   chr7_12843866     ASom    C    T        0      0        2 
   7   chr7_12843866     HCab    C    T        1      2        2 
   7   chr7_12843866     HPrz    C    T        1      2        2 
   7   chr7_12843866     ZBoe    C    T        0      0        2 
   7   chr7_12843866     ZGre    C    T        0      0        2 
   7   chr7_12843866     ZHar    C    T        0      0        2 
   7   chr7_12843866   Sample    C    T        1      2        2 
   7   chr7_12845221     AAsi    A    C        0      0        2 
   7   chr7_12845221     AKia    A    C        0      0        2 
   7   chr7_12845221     AOna    A    C        0      0        2 
   7   chr7_12845221     ASom    A    C        0      0        2 
   7   chr7_12845221     HCab    A    C        0      0        2 
   7   chr7_12845221     HPrz    A    C        0      0        2 
   7   chr7_12845221     ZBoe    A    C        0      0        2 
   7   chr7_12845221     ZGre    A    C        0      0        2 
   7   chr7_12845221     ZHar    A    C        1      2        2 
   7   chr7_12845221   Sample    A    C        0      0        2 
   7   chr7_12845298     AAsi    G    A        0      0        2 
   7   chr7_12845298     AKia    G    A        0      0        2 
   7   chr7_12845298     AOna    G    A        0      0        2 
   7   chr7_12845298     ASom    G    A        0      0        2 
   7   chr7_12845298     HCab    G    A        1      2        2 
   7   chr7_12845298     HPrz    G    A        1      2        2 
   7   chr7_12845298     ZBoe    G    A        0      0        2 
   7   chr7_12845298     ZGre    G    A        0      0        2 
   7   chr7_12845298     ZHar    G    A        0      0        2 
   7   chr7_12845298   Sample    G    A        1      2        2 
   7   chr7_12855154     AAsi    T    C        0      0        2 
   7   chr7_12855154     AKia    T    C      0.5      1        2 
   7   chr7_12855154     AOna    T    C        0      0        2 
   7   chr7_12855154     ASom    T    C        0      0        2 
   7   chr7_12855154     HCab    T    C        0      0        2 
   7   chr7_12855154     HPrz    T    C        0      0        2 
   7   chr7_12855154     ZBoe    T    C        0      0        2 
   7   chr7_12855154     ZGre    T    C        0      0        2 
   7   chr7_12855154     ZHar    T    C        0      0        2 
   7   chr7_12855154   Sample    T    C        0      0        2 
   7   chr7_12859787     AAsi    C    T        0      0        2 
   7   chr7_12859787     AKia    C    T        0      0        2 
   7   chr7_12859787     AOna    C    T        0      0        2 
   7   chr7_12859787     ASom    C    T        0      0        2 
   7   chr7_12859787     HCab    C    T        1      2        2 
   7   chr7_12859787     HPrz    C    T        1      2        2 
   7   chr7_12859787     ZBoe    C    T        0      0        2 
   7   chr7_12859787     ZGre    C    T        0      0        2 
   7   chr7_12859787     ZHar    C    T        0      0        2 
   7   chr7_12859787   Sample    C    T        1      2        2 
   7   chr7_12870925     AAsi    C    A        0      0        2 
   7   chr7_12870925     AKia    C    A        0      0        2 
   7   chr7_12870925     AOna    C    A        0      0        2 
   7   chr7_12870925     ASom    C    A        0      0        2 
   7   chr7_12870925     HCab    C    A        1      2        2 
   7   chr7_12870925     HPrz    C    A        1      2        2 
   7   chr7_12870925     ZBoe    C    A        0      0        2 
   7   chr7_12870925     ZGre    C    A        0      0        2 
   7   chr7_12870925     ZHar    C    A        0      0        2 
   7   chr7_12870925   Sample    C    A        1      2        2 
   7   chr7_12871810     AAsi    G    A        0      0        2 
   7   chr7_12871810     AKia    G    A        0      0        2 
   7   chr7_12871810     AOna    G    A        0      0        2 
   7   chr7_12871810     ASom    G    A        0      0        2 
   7   chr7_12871810     HCab    G    A        0      0        2 
   7   chr7_12871810     HPrz    G    A        0      0        2 
   7   chr7_12871810     ZBoe    G    A        0      0        2 
   7   chr7_12871810     ZGre    G    A        0      0        2 
   7   chr7_12871810     ZHar    G    A        1      2        2 
   7   chr7_12871810   Sample    G    A        0      0        2 
   7   chr7_12881395     AAsi    A    G        0      0        2 
   7   chr7_12881395     AKia    A    G        0      0        2 
   7   chr7_12881395     AOna    A    G        0      0        2 
   7   chr7_12881395     ASom    A    G        0      0        2 
   7   chr7_12881395     HCab    A    G        1      2        2 
   7   chr7_12881395     HPrz    A    G        1      2        2 
   7   chr7_12881395     ZBoe    A    G        0      0        2 
   7   chr7_12881395     ZGre    A    G        0      0        2 
   7   chr7_12881395     ZHar    A    G        0      0        2 
   7   chr7_12881395   Sample    A    G        1      2        2 
   7   chr7_12881867     AAsi    T    C        0      0        2 
   7   chr7_12881867     AKia    T    C        0      0        2 
   7   chr7_12881867     AOna    T    C        0      0        2 
   7   chr7_12881867     ASom    T    C        0      0        2 
   7   chr7_12881867     HCab    T    C        1      2        2 
   7   chr7_12881867     HPrz    T    C        1      2        2 
   7   chr7_12881867     ZBoe    T    C        0      0        2 
   7   chr7_12881867     ZGre    T    C        0      0        2 
   7   chr7_12881867     ZHar    T    C        0      0        2 
   7   chr7_12881867   Sample    T    C        1      2        2 
   7   chr7_12894184     AAsi    C    T        0      0        2 
   7   chr7_12894184     AKia    C    T        0      0        2 
   7   chr7_12894184     AOna    C    T        0      0        2 
   7   chr7_12894184     ASom    C    T        0      0        2 
   7   chr7_12894184     HCab    C    T        1      2        2 
   7   chr7_12894184     HPrz    C    T        1      2        2 
   7   chr7_12894184     ZBoe    C    T        0      0        2 
   7   chr7_12894184     ZGre    C    T        0      0        2 
   7   chr7_12894184     ZHar    C    T        0      0        2 
   7   chr7_12894184   Sample    C    T        1      2        2 
   7   chr7_12897195     AAsi    A    G        0      0        2 
   7   chr7_12897195     AKia    A    G        0      0        2 
   7   chr7_12897195     AOna    A    G        0      0        2 
   7   chr7_12897195     ASom    A    G        0      0        2 
   7   chr7_12897195     HCab    A    G        1      2        2 
   7   chr7_12897195     HPrz    A    G        1      2        2 
   7   chr7_12897195     ZBoe    A    G        0      0        2 
   7   chr7_12897195     ZGre    A    G        0      0        2 
   7   chr7_12897195     ZHar    A    G        0      0        2 
   7   chr7_12897195   Sample    A    G        1      2        2 
   7   chr7_12897243     AAsi    A    T        0      0        2 
   7   chr7_12897243     AKia    A    T        0      0        2 
   7   chr7_12897243     AOna    A    T        0      0        2 
   7   chr7_12897243     ASom    A    T        0      0        2 
   7   chr7_12897243     HCab    A    T        1      2        2 
   7   chr7_12897243     HPrz    A    T        1      2        2 
   7   chr7_12897243     ZBoe    A    T        0      0        2 
   7   chr7_12897243     ZGre    A    T        0      0        2 
   7   chr7_12897243     ZHar    A    T        0      0        2 
   7   chr7_12897243   Sample    A    T        1      2        2 
   7   chr7_12897261     AAsi    A    G        0      0        2 
   7   chr7_12897261     AKia    A    G        0      0        2 
   7   chr7_12897261     AOna    A    G        0      0        2 
   7   chr7_12897261     ASom    A    G        0      0        2 
   7   chr7_12897261     HCab    A    G        1      2        2 
   7   chr7_12897261     HPrz    A    G        1      2        2 
   7   chr7_12897261     ZBoe    A    G        0      0        2 
   7   chr7_12897261     ZGre    A    G        0      0        2 
   7   chr7_12897261     ZHar    A    G        0      0        2 
   7   chr7_12897261   Sample    A    G        1      2        2 
   7   chr7_12916168     AAsi    T    G        0      0        2 
   7   chr7_12916168     AKia    T    G        0      0        2 
   7   chr7_12916168     AOna    T    G        0      0        2 
   7   chr7_12916168     ASom    T    G        0      0        2 
   7   chr7_12916168     HCab    T    G        1      2        2 
   7   chr7_12916168     HPrz    T    G        1      2        2 
   7   chr7_12916168     ZBoe    T    G        0      0        2 
   7   chr7_12916168     ZGre    T    G        0      0        2 
   7   chr7_12916168     ZHar    T    G        0      0        2 
   7   chr7_12916168   Sample    T    G        1      2        2 
   7   chr7_12940423     AAsi    G    C        0      0        2 
   7   chr7_12940423     AKia    G    C        0      0        2 
   7   chr7_12940423     AOna    G    C        0      0        2 
   7   chr7_12940423     ASom    G    C        0      0        2 
   7   chr7_12940423     HCab    G    C        0      0        2 
   7   chr7_12940423     HPrz    G    C        0      0        2 
   7   chr7_12940423     ZBoe    G    C      0.5      1        2 
   7   chr7_12940423     ZGre    G    C        0      0        2 
   7   chr7_12940423     ZHar    G    C        0      0        2 
   7   chr7_12940423   Sample    G    C        0      0        2 
   7   chr7_12941825     AAsi    C    T        0      0        2 
   7   chr7_12941825     AKia    C    T        0      0        2 
   7   chr7_12941825     AOna    C    T        0      0        2 
   7   chr7_12941825     ASom    C    T        0      0        2 
   7   chr7_12941825     HCab    C    T        1      2        2 
   7   chr7_12941825     HPrz    C    T        1      2        2 
   7   chr7_12941825     ZBoe    C    T        0      0        2 
   7   chr7_12941825     ZGre    C    T        0      0        2 
   7   chr7_12941825     ZHar    C    T        0      0        2 
   7   chr7_12941825   Sample    C    T        1      2        2 
   7   chr7_12949236     AAsi    A    G        0      0        2 
   7   chr7_12949236     AKia    A    G        0      0        2 
   7   chr7_12949236     AOna    A    G        0      0        2 
   7   chr7_12949236     ASom    A    G        0      0        2 
   7   chr7_12949236     HCab    A    G        1      2        2 
   7   chr7_12949236     HPrz    A    G        1      2        2 
   7   chr7_12949236     ZBoe    A    G        0      0        2 
   7   chr7_12949236     ZGre    A    G        0      0        2 
   7   chr7_12949236     ZHar    A    G        0      0        2 
   7   chr7_12949236   Sample    A    G        1      2        2 
   7   chr7_12951811     AAsi    A    G        0      0        2 
   7   chr7_12951811     AKia    A    G        0      0        2 
   7   chr7_12951811     AOna    A    G        0      0        2 
   7   chr7_12951811     ASom    A    G        0      0        2 
   7   chr7_12951811     HCab    A    G        0      0        2 
   7   chr7_12951811     HPrz    A    G        0      0        2 
   7   chr7_12951811     ZBoe    A    G        0      0        2 
   7   chr7_12951811     ZGre    A    G        0      0        2 
   7   chr7_12951811     ZHar    A    G      0.5      1        2 
   7   chr7_12951811   Sample    A    G        0      0        2 
   7   chr7_12968277     AAsi    G    A        0      0        2 
   7   chr7_12968277     AKia    G    A        0      0        2 
   7   chr7_12968277     AOna    G    A        0      0        2 
   7   chr7_12968277     ASom    G    A        0      0        2 
   7   chr7_12968277     HCab    G    A        1      2        2 
   7   chr7_12968277     HPrz    G    A        1      2        2 
   7   chr7_12968277     ZBoe    G    A        0      0        2 
   7   chr7_12968277     ZGre    G    A        0      0        2 
   7   chr7_12968277     ZHar    G    A        0      0        2 
   7   chr7_12968277   Sample    G    A        1      2        2 
   7   chr7_13028458     AAsi    C    T        0      0        2 
   7   chr7_13028458     AKia    C    T        0      0        2 
   7   chr7_13028458     AOna    C    T        0      0        2 
   7   chr7_13028458     ASom    C    T        0      0        2 
   7   chr7_13028458     HCab    C    T        1      2        2 
   7   chr7_13028458     HPrz    C    T        1      2        2 
   7   chr7_13028458     ZBoe    C    T        0      0        2 
   7   chr7_13028458     ZGre    C    T        0      0        2 
   7   chr7_13028458     ZHar    C    T        0      0        2 
   7   chr7_13028458   Sample    C    T        1      2        2 
   7   chr7_13029101     AAsi    T    C        0      0        2 
   7   chr7_13029101     AKia    T    C        0      0        2 
   7   chr7_13029101     AOna    T    C        0      0        2 
   7   chr7_13029101     ASom    T    C        0      0        2 
   7   chr7_13029101     HCab    T    C        1      2        2 
   7   chr7_13029101     HPrz    T    C        1      2        2 
   7   chr7_13029101     ZBoe    T    C        0      0        2 
   7   chr7_13029101     ZGre    T    C        0      0        2 
   7   chr7_13029101     ZHar    T    C        0      0        2 
   7   chr7_13029101   Sample    T    C        1      2        2 
   7   chr7_13030421     AAsi    A    G        0      0        2 
   7   chr7_13030421     AKia    A    G        0      0        2 
   7   chr7_13030421     AOna    A    G        0      0        2 
   7   chr7_13030421     ASom    A    G        0      0        2 
   7   chr7_13030421     HCab    A    G        0      0        2 
   7   chr7_13030421     HPrz    A    G        0      0        2 
   7   chr7_13030421     ZBoe    A    G        0      0        2 
   7   chr7_13030421     ZGre    A    G      0.5      1        2 
   7   chr7_13030421     ZHar    A    G        0      0        2 
   7   chr7_13030421   Sample    A    G        0      0        2 
   7   chr7_13037978     AAsi    A    T        1      2        2 
   7   chr7_13037978     AKia    A    T        1      2        2 
   7   chr7_13037978     AOna    A    T      0.5      1        2 
   7   chr7_13037978     ASom    A    T        1      2        2 
   7   chr7_13037978     HCab    A    T        0      0        2 
   7   chr7_13037978     HPrz    A    T        0      0        2 
   7   chr7_13037978     ZBoe    A    T        0      0        2 
   7   chr7_13037978     ZGre    A    T        0      0        2 
   7   chr7_13037978     ZHar    A    T        0      0        2 
   7   chr7_13037978   Sample    A    T        0      0        2 
   7   chr7_13040319     AAsi    G    A        0      0        2 
   7   chr7_13040319     AKia    G    A        0      0        2 
   7   chr7_13040319     AOna    G    A        0      0        2 
   7   chr7_13040319     ASom    G    A        0      0        2 
   7   chr7_13040319     HCab    G    A        1      2        2 
   7   chr7_13040319     HPrz    G    A        1      2        2 
   7   chr7_13040319     ZBoe    G    A        0      0        2 
   7   chr7_13040319     ZGre    G    A        0      0        2 
   7   chr7_13040319     ZHar    G    A        0      0        2 
   7   chr7_13040319   Sample    G    A        1      2        2 
   7   chr7_13043210     AAsi    C    A        0      0        2 
   7   chr7_13043210     AKia    C    A      0.5      1        2 
   7   chr7_13043210     AOna    C    A        0      0        2 
   7   chr7_13043210     ASom    C    A        0      0        2 
   7   chr7_13043210     HCab    C    A        0      0        2 
   7   chr7_13043210     HPrz    C    A        0      0        2 
   7   chr7_13043210     ZBoe    C    A        0      0        2 
   7   chr7_13043210     ZGre    C    A        0      0        2 
   7   chr7_13043210     ZHar    C    A        0      0        2 
   7   chr7_13043210   Sample    C    A        0      0        2 
   7   chr7_13043571     AAsi    G    A        0      0        2 
   7   chr7_13043571     AKia    G    A        0      0        2 
   7   chr7_13043571     AOna    G    A        0      0        2 
   7   chr7_13043571     ASom    G    A        0      0        2 
   7   chr7_13043571     HCab    G    A        0      0        2 
   7   chr7_13043571     HPrz    G    A        0      0        2 
   7   chr7_13043571     ZBoe    G    A        0      0        2 
   7   chr7_13043571     ZGre    G    A        0      0        2 
   7   chr7_13043571     ZHar    G    A      0.5      1        2 
   7   chr7_13043571   Sample    G    A        0      0        2 
   7   chr7_13060087     AAsi    T    C      0.5      1        2 
   7   chr7_13060087     AKia    T    C        0      0        2 
   7   chr7_13060087     AOna    T    C        0      0        2 
   7   chr7_13060087     ASom    T    C        0      0        2 
   7   chr7_13060087     HCab    T    C        0      0        2 
   7   chr7_13060087     HPrz    T    C        0      0        2 
   7   chr7_13060087     ZBoe    T    C        0      0        2 
   7   chr7_13060087     ZGre    T    C        0      0        2 
   7   chr7_13060087     ZHar    T    C        0      0        2 
   7   chr7_13060087   Sample    T    C        0      0        2 
   7   chr7_13063891     AAsi    T    C        0      0        2 
   7   chr7_13063891     AKia    T    C        0      0        2 
   7   chr7_13063891     AOna    T    C        0      0        2 
   7   chr7_13063891     ASom    T    C        0      0        2 
   7   chr7_13063891     HCab    T    C      0.5      1        2 
   7   chr7_13063891     HPrz    T    C      0.5      1        2 
   7   chr7_13063891     ZBoe    T    C        0      0        2 
   7   chr7_13063891     ZGre    T    C        0      0        2 
   7   chr7_13063891     ZHar    T    C        0      0        2 
   7   chr7_13063891   Sample    T    C        0      0        2 
   7   chr7_13076595     AAsi    T    C        0      0        2 
   7   chr7_13076595     AKia    T    C        0      0        2 
   7   chr7_13076595     AOna    T    C        0      0        2 
   7   chr7_13076595     ASom    T    C        0      0        2 
   7   chr7_13076595     HCab    T    C        0      0        2 
   7   chr7_13076595     HPrz    T    C        0      0        2 
   7   chr7_13076595     ZBoe    T    C        0      0        2 
   7   chr7_13076595     ZGre    T    C      0.5      1        2 
   7   chr7_13076595     ZHar    T    C        0      0        2 
   7   chr7_13076595   Sample    T    C        0      0        2 
   7   chr7_13079752     AAsi    A    G        0      0        2 
   7   chr7_13079752     AKia    A    G        0      0        2 
   7   chr7_13079752     AOna    A    G        0      0        2 
   7   chr7_13079752     ASom    A    G        0      0        2 
   7   chr7_13079752     HCab    A    G        1      2        2 
   7   chr7_13079752     HPrz    A    G        1      2        2 
   7   chr7_13079752     ZBoe    A    G        0      0        2 
   7   chr7_13079752     ZGre    A    G        0      0        2 
   7   chr7_13079752     ZHar    A    G        0      0        2 
   7   chr7_13079752   Sample    A    G        1      2        2 
   7   chr7_13086788     AAsi    G    A        0      0        2 
   7   chr7_13086788     AKia    G    A        0      0        2 
   7   chr7_13086788     AOna    G    A      0.5      1        2 
   7   chr7_13086788     ASom    G    A        0      0        2 
   7   chr7_13086788     HCab    G    A        0      0        2 
   7   chr7_13086788     HPrz    G    A        0      0        2 
   7   chr7_13086788     ZBoe    G    A        0      0        2 
   7   chr7_13086788     ZGre    G    A        0      0        2 
   7   chr7_13086788     ZHar    G    A        0      0        2 
   7   chr7_13086788   Sample    G    A        0      0        2 
   7   chr7_13086800     AAsi    G    T        0      0        2 
   7   chr7_13086800     AKia    G    T        0      0        2 
   7   chr7_13086800     AOna    G    T        0      0        2 
   7   chr7_13086800     ASom    G    T        0      0        2 
   7   chr7_13086800     HCab    G    T        0      0        2 
   7   chr7_13086800     HPrz    G    T      0.5      1        2 
   7   chr7_13086800     ZBoe    G    T        0      0        2 
   7   chr7_13086800     ZGre    G    T        0      0        2 
   7   chr7_13086800     ZHar    G    T        0      0        2 
   7   chr7_13086800   Sample    G    T        1      2        2 
   7   chr7_13095016     AAsi    G    A        1      2        2 
   7   chr7_13095016     AKia    G    A        0      0        2 
   7   chr7_13095016     AOna    G    A        0      0        2 
   7   chr7_13095016     ASom    G    A        1      2        2 
   7   chr7_13095016     HCab    G    A        0      0        2 
   7   chr7_13095016     HPrz    G    A        0      0        2 
   7   chr7_13095016     ZBoe    G    A        0      0        2 
   7   chr7_13095016     ZGre    G    A        0      0        2 
   7   chr7_13095016     ZHar    G    A        0      0        2 
   7   chr7_13095016   Sample    G    A        0      0        2 
   7   chr7_13106000     AAsi    G    A        0      0        2 
   7   chr7_13106000     AKia    G    A        0      0        2 
   7   chr7_13106000     AOna    G    A        0      0        2 
   7   chr7_13106000     ASom    G    A        0      0        2 
   7   chr7_13106000     HCab    G    A      0.5      1        2 
   7   chr7_13106000     HPrz    G    A        0      0        2 
   7   chr7_13106000     ZBoe    G    A        0      0        2 
   7   chr7_13106000     ZGre    G    A        0      0        2 
   7   chr7_13106000     ZHar    G    A        0      0        2 
   7   chr7_13106000   Sample    G    A        0      0        2 
   7   chr7_13114410     AAsi    T    C        0      0        2 
   7   chr7_13114410     AKia    T    C        0      0        2 
   7   chr7_13114410     AOna    T    C        0      0        2 
   7   chr7_13114410     ASom    T    C        0      0        2 
   7   chr7_13114410     HCab    T    C      0.5      1        2 
   7   chr7_13114410     HPrz    T    C        0      0        2 
   7   chr7_13114410     ZBoe    T    C        0      0        2 
   7   chr7_13114410     ZGre    T    C        0      0        2 
   7   chr7_13114410     ZHar    T    C        0      0        2 
   7   chr7_13114410   Sample    T    C        1      2        2 
   7   chr7_13114461     AAsi    G    A        0      0        2 
   7   chr7_13114461     AKia    G    A        0      0        2 
   7   chr7_13114461     AOna    G    A        0      0        2 
   7   chr7_13114461     ASom    G    A        0      0        2 
   7   chr7_13114461     HCab    G    A        0      0        2 
   7   chr7_13114461     HPrz    G    A        0      0        2 
   7   chr7_13114461     ZBoe    G    A      0.5      1        2 
   7   chr7_13114461     ZGre    G    A        0      0        2 
   7   chr7_13114461     ZHar    G    A        0      0        2 
   7   chr7_13114461   Sample    G    A        0      0        2 
   7   chr7_13121049     AAsi    A    G        1      2        2 
   7   chr7_13121049     AKia    A    G        0      0        2 
   7   chr7_13121049     AOna    A    G        0      0        2 
   7   chr7_13121049     ASom    A    G        1      2        2 
   7   chr7_13121049     HCab    A    G        0      0        2 
   7   chr7_13121049     HPrz    A    G        0      0        2 
   7   chr7_13121049     ZBoe    A    G        0      0        2 
   7   chr7_13121049     ZGre    A    G        0      0        2 
   7   chr7_13121049     ZHar    A    G      0.5      1        2 
   7   chr7_13121049   Sample    A    G        0      0        2 
   7   chr7_13133695     AAsi    A    G        0      0        2 
   7   chr7_13133695     AKia    A    G        0      0        2 
   7   chr7_13133695     AOna    A    G        0      0        2 
   7   chr7_13133695     ASom    A    G        0      0        2 
   7   chr7_13133695     HCab    A    G        1      2        2 
   7   chr7_13133695     HPrz    A    G        1      2        2 
   7   chr7_13133695     ZBoe    A    G        0      0        2 
   7   chr7_13133695     ZGre    A    G        0      0        2 
   7   chr7_13133695     ZHar    A    G        0      0        2 
   7   chr7_13133695   Sample    A    G        1      2        2 
   7   chr7_13146111     AAsi    C    T        0      0        2 
   7   chr7_13146111     AKia    C    T      0.5      1        2 
   7   chr7_13146111     AOna    C    T        0      0        2 
   7   chr7_13146111     ASom    C    T        0      0        2 
   7   chr7_13146111     HCab    C    T        0      0        2 
   7   chr7_13146111     HPrz    C    T        0      0        2 
   7   chr7_13146111     ZBoe    C    T        0      0        2 
   7   chr7_13146111     ZGre    C    T        0      0        2 
   7   chr7_13146111     ZHar    C    T        0      0        2 
   7   chr7_13146111   Sample    C    T        0      0        2 
   7   chr7_13147774     AAsi    G    A        0      0        2 
   7   chr7_13147774     AKia    G    A        0      0        2 
   7   chr7_13147774     AOna    G    A        0      0        2 
   7   chr7_13147774     ASom    G    A        0      0        2 
   7   chr7_13147774     HCab    G    A        0      0        2 
   7   chr7_13147774     HPrz    G    A        0      0        2 
   7   chr7_13147774     ZBoe    G    A        1      2        2 
   7   chr7_13147774     ZGre    G    A        0      0        2 
   7   chr7_13147774     ZHar    G    A        0      0        2 
   7   chr7_13147774   Sample    G    A        0      0        2 
   7   chr7_13150476     AAsi    C    T        0      0        2 
   7   chr7_13150476     AKia    C    T        0      0        2 
   7   chr7_13150476     AOna    C    T        0      0        2 
   7   chr7_13150476     ASom    C    T        0      0        2 
   7   chr7_13150476     HCab    C    T        1      2        2 
   7   chr7_13150476     HPrz    C    T        1      2        2 
   7   chr7_13150476     ZBoe    C    T        0      0        2 
   7   chr7_13150476     ZGre    C    T        0      0        2 
   7   chr7_13150476     ZHar    C    T        0      0        2 
   7   chr7_13150476   Sample    C    T        1      2        2 
   7   chr7_13150567     AAsi    A    G        0      0        2 
   7   chr7_13150567     AKia    A    G        0      0        2 
   7   chr7_13150567     AOna    A    G        0      0        2 
   7   chr7_13150567     ASom    A    G        0      0        2 
   7   chr7_13150567     HCab    A    G        1      2        2 
   7   chr7_13150567     HPrz    A    G        1      2        2 
   7   chr7_13150567     ZBoe    A    G        0      0        2 
   7   chr7_13150567     ZGre    A    G        0      0        2 
   7   chr7_13150567     ZHar    A    G        0      0        2 
   7   chr7_13150567   Sample    A    G        1      2        2 
   7   chr7_13171013     AAsi    A    G        0      0        2 
   7   chr7_13171013     AKia    A    G        0      0        2 
   7   chr7_13171013     AOna    A    G        0      0        2 
   7   chr7_13171013     ASom    A    G        0      0        2 
   7   chr7_13171013     HCab    A    G        1      2        2 
   7   chr7_13171013     HPrz    A    G        1      2        2 
   7   chr7_13171013     ZBoe    A    G        0      0        2 
   7   chr7_13171013     ZGre    A    G        0      0        2 
   7   chr7_13171013     ZHar    A    G        0      0        2 
   7   chr7_13171013   Sample    A    G        1      2        2 
   7   chr7_13203593     AAsi    A    T        1      2        2 
   7   chr7_13203593     AKia    A    T        0      0        2 
   7   chr7_13203593     AOna    A    T        0      0        2 
   7   chr7_13203593     ASom    A    T        1      2        2 
   7   chr7_13203593     HCab    A    T        0      0        2 
   7   chr7_13203593     HPrz    A    T        0      0        2 
   7   chr7_13203593     ZBoe    A    T        0      0        2 
   7   chr7_13203593     ZGre    A    T        0      0        2 
   7   chr7_13203593     ZHar    A    T        0      0        2 
   7   chr7_13203593   Sample    A    T        0      0        2 
   7   chr7_13224305     AAsi    T    G        0      0        2 
   7   chr7_13224305     AKia    T    G        0      0        2 
   7   chr7_13224305     AOna    T    G        0      0        2 
   7   chr7_13224305     ASom    T    G        0      0        2 
   7   chr7_13224305     HCab    T    G        0      0        2 
   7   chr7_13224305     HPrz    T    G        0      0        2 
   7   chr7_13224305     ZBoe    T    G      0.5      1        2 
   7   chr7_13224305     ZGre    T    G        0      0        2 
   7   chr7_13224305     ZHar    T    G        0      0        2 
   7   chr7_13224305   Sample    T    G        0      0        2 
   7   chr7_13230769     AAsi    A    G        0      0        2 
   7   chr7_13230769     AKia    A    G      0.5      1        2 
   7   chr7_13230769     AOna    A    G        0      0        2 
   7   chr7_13230769     ASom    A    G        0      0        2 
   7   chr7_13230769     HCab    A    G        0      0        2 
   7   chr7_13230769     HPrz    A    G        0      0        2 
   7   chr7_13230769     ZBoe    A    G        0      0        2 
   7   chr7_13230769     ZGre    A    G        0      0        2 
   7   chr7_13230769     ZHar    A    G        0      0        2 
   7   chr7_13230769   Sample    A    G        0      0        2 
   7   chr7_13238935     AAsi    T    G        1      2        2 
   7   chr7_13238935     AKia    T    G        1      2        2 
   7   chr7_13238935     AOna    T    G        1      2        2 
   7   chr7_13238935     ASom    T    G        1      2        2 
   7   chr7_13238935     HCab    T    G        0      0        2 
   7   chr7_13238935     HPrz    T    G        0      0        2 
   7   chr7_13238935     ZBoe    T    G        0      0        2 
   7   chr7_13238935     ZGre    T    G        1      2        2 
   7   chr7_13238935     ZHar    T    G        0      0        2 
   7   chr7_13238935   Sample    T    G        0      0        2 
   7   chr7_13244790     AAsi    T    C        0      0        2 
   7   chr7_13244790     AKia    T    C        0      0        2 
   7   chr7_13244790     AOna    T    C        1      2        2 
   7   chr7_13244790     ASom    T    C        0      0        2 
   7   chr7_13244790     HCab    T    C        0      0        2 
   7   chr7_13244790     HPrz    T    C        0      0        2 
   7   chr7_13244790     ZBoe    T    C        0      0        2 
   7   chr7_13244790     ZGre    T    C        0      0        2 
   7   chr7_13244790     ZHar    T    C        0      0        2 
   7   chr7_13244790   Sample    T    C        0      0        2 
   7   chr7_13246228     AAsi    A    G        0      0        2 
   7   chr7_13246228     AKia    A    G        0      0        2 
   7   chr7_13246228     AOna    A    G        0      0        2 
   7   chr7_13246228     ASom    A    G        0      0        2 
   7   chr7_13246228     HCab    A    G        1      2        2 
   7   chr7_13246228     HPrz    A    G        1      2        2 
   7   chr7_13246228     ZBoe    A    G        0      0        2 
   7   chr7_13246228     ZGre    A    G        0      0        2 
   7   chr7_13246228     ZHar    A    G        0      0        2 
   7   chr7_13246228   Sample    A    G        1      2        2 
   7   chr7_13250151     AAsi    G    A        0      0        2 
   7   chr7_13250151     AKia    G    A        0      0        2 
   7   chr7_13250151     AOna    G    A        0      0        2 
   7   chr7_13250151     ASom    G    A        0      0        2 
   7   chr7_13250151     HCab    G    A      0.5      1        2 
   7   chr7_13250151     HPrz    G    A      0.5      1        2 
   7   chr7_13250151     ZBoe    G    A        0      0        2 
   7   chr7_13250151     ZGre    G    A        0      0        2 
   7   chr7_13250151     ZHar    G    A        0      0        2 
   7   chr7_13250151   Sample    G    A        0      0        2 
   7   chr7_13256177     AAsi    T    C      0.5      1        2 
   7   chr7_13256177     AKia    T    C        0      0        2 
   7   chr7_13256177     AOna    T    C        0      0        2 
   7   chr7_13256177     ASom    T    C        0      0        2 
   7   chr7_13256177     HCab    T    C        0      0        2 
   7   chr7_13256177     HPrz    T    C        0      0        2 
   7   chr7_13256177     ZBoe    T    C        0      0        2 
   7   chr7_13256177     ZGre    T    C        0      0        2 
   7   chr7_13256177     ZHar    T    C        0      0        2 
   7   chr7_13256177   Sample    T    C        0      0        2 
   7   chr7_13262900     AAsi    A    G        0      0        2 
   7   chr7_13262900     AKia    A    G        0      0        2 
   7   chr7_13262900     AOna    A    G        0      0        2 
   7   chr7_13262900     ASom    A    G        0      0        2 
   7   chr7_13262900     HCab    A    G      0.5      1        2 
   7   chr7_13262900     HPrz    A    G        1      2        2 
   7   chr7_13262900     ZBoe    A    G        0      0        2 
   7   chr7_13262900     ZGre    A    G        0      0        2 
   7   chr7_13262900     ZHar    A    G        0      0        2 
   7   chr7_13262900   Sample    A    G        0      0        2 
   7   chr7_13265478     AAsi    A    G        0      0        2 
   7   chr7_13265478     AKia    A    G        0      0        2 
   7   chr7_13265478     AOna    A    G        0      0        2 
   7   chr7_13265478     ASom    A    G        0      0        2 
   7   chr7_13265478     HCab    A    G        1      2        2 
   7   chr7_13265478     HPrz    A    G        1      2        2 
   7   chr7_13265478     ZBoe    A    G      0.5      1        2 
   7   chr7_13265478     ZGre    A    G        1      2        2 
   7   chr7_13265478     ZHar    A    G        0      0        2 
   7   chr7_13265478   Sample    A    G        1      2        2 
   7   chr7_13268883     AAsi    C    G        0      0        2 
   7   chr7_13268883     AKia    C    G        0      0        2 
   7   chr7_13268883     AOna    C    G        0      0        2 
   7   chr7_13268883     ASom    C    G        0      0        2 
   7   chr7_13268883     HCab    C    G      0.5      1        2 
   7   chr7_13268883     HPrz    C    G        0      0        2 
   7   chr7_13268883     ZBoe    C    G        0      0        2 
   7   chr7_13268883     ZGre    C    G        0      0        2 
   7   chr7_13268883     ZHar    C    G        0      0        2 
   7   chr7_13268883   Sample    C    G        0      0        2 
   7   chr7_13271538     AAsi    A    T        0      0        2 
   7   chr7_13271538     AKia    A    T        0      0        2 
   7   chr7_13271538     AOna    A    T        0      0        2 
   7   chr7_13271538     ASom    A    T        0      0        2 
   7   chr7_13271538     HCab    A    T        1      2        2 
   7   chr7_13271538     HPrz    A    T        1      2        2 
   7   chr7_13271538     ZBoe    A    T        0      0        2 
   7   chr7_13271538     ZGre    A    T        0      0        2 
   7   chr7_13271538     ZHar    A    T        0      0        2 
   7   chr7_13271538   Sample    A    T        1      2        2 
   7   chr7_13273153     AAsi    T    G        1      2        2 
   7   chr7_13273153     AKia    T    G        0      0        2 
   7   chr7_13273153     AOna    T    G        0      0        2 
   7   chr7_13273153     ASom    T    G        1      2        2 
   7   chr7_13273153     HCab    T    G        0      0        2 
   7   chr7_13273153     HPrz    T    G        0      0        2 
   7   chr7_13273153     ZBoe    T    G        0      0        2 
   7   chr7_13273153     ZGre    T    G        0      0        2 
   7   chr7_13273153     ZHar    T    G        0      0        2 
   7   chr7_13273153   Sample    T    G        0      0        2 
   7   chr7_13277871     AAsi    G    A        0      0        2 
   7   chr7_13277871     AKia    G    A        0      0        2 
   7   chr7_13277871     AOna    G    A        0      0        2 
   7   chr7_13277871     ASom    G    A        0      0        2 
   7   chr7_13277871     HCab    G    A        1      2        2 
   7   chr7_13277871     HPrz    G    A        1      2        2 
   7   chr7_13277871     ZBoe    G    A        0      0        2 
   7   chr7_13277871     ZGre    G    A        0      0        2 
   7   chr7_13277871     ZHar    G    A        0      0        2 
   7   chr7_13277871   Sample    G    A        1      2        2 
   7   chr7_13285485     AAsi    A    C        0      0        2 
   7   chr7_13285485     AKia    A    C        0      0        2 
   7   chr7_13285485     AOna    A    C        0      0        2 
   7   chr7_13285485     ASom    A    C        0      0        2 
   7   chr7_13285485     HCab    A    C        0      0        2 
   7   chr7_13285485     HPrz    A    C      0.5      1        2 
   7   chr7_13285485     ZBoe    A    C        0      0        2 
   7   chr7_13285485     ZGre    A    C        0      0        2 
   7   chr7_13285485     ZHar    A    C        0      0        2 
   7   chr7_13285485   Sample    A    C        0      0        2 
   7   chr7_13292734     AAsi    A    T        0      0        2 
   7   chr7_13292734     AKia    A    T        1      2        2 
   7   chr7_13292734     AOna    A    T        0      0        2 
   7   chr7_13292734     ASom    A    T        0      0        2 
   7   chr7_13292734     HCab    A    T        0      0        2 
   7   chr7_13292734     HPrz    A    T        0      0        2 
   7   chr7_13292734     ZBoe    A    T        0      0        2 
   7   chr7_13292734     ZGre    A    T        0      0        2 
   7   chr7_13292734     ZHar    A    T        0      0        2 
   7   chr7_13292734   Sample    A    T        0      0        2 
   7   chr7_13293251     AAsi    T    C        0      0        2 
   7   chr7_13293251     AKia    T    C        0      0        2 
   7   chr7_13293251     AOna    T    C        0      0        2 
   7   chr7_13293251     ASom    T    C        0      0        2 
   7   chr7_13293251     HCab    T    C        0      0        2 
   7   chr7_13293251     HPrz    T    C        0      0        2 
   7   chr7_13293251     ZBoe    T    C        1      2        2 
   7   chr7_13293251     ZGre    T    C        0      0        2 
   7   chr7_13293251     ZHar    T    C        0      0        2 
   7   chr7_13293251   Sample    T    C        0      0        2 
   7   chr7_13297239     AAsi    C    T        0      0        2 
   7   chr7_13297239     AKia    C    T        0      0        2 
   7   chr7_13297239     AOna    C    T        0      0        2 
   7   chr7_13297239     ASom    C    T        0      0        2 
   7   chr7_13297239     HCab    C    T      0.5      1        2 
   7   chr7_13297239     HPrz    C    T      0.5      1        2 
   7   chr7_13297239     ZBoe    C    T        0      0        2 
   7   chr7_13297239     ZGre    C    T        0      0        2 
   7   chr7_13297239     ZHar    C    T        0      0        2 
   7   chr7_13297239   Sample    C    T        0      0        2 
   7   chr7_13298722     AAsi    A    G        0      0        2 
   7   chr7_13298722     AKia    A    G        0      0        2 
   7   chr7_13298722     AOna    A    G        0      0        2 
   7   chr7_13298722     ASom    A    G        0      0        2 
   7   chr7_13298722     HCab    A    G        0      0        2 
   7   chr7_13298722     HPrz    A    G        0      0        2 
   7   chr7_13298722     ZBoe    A    G        1      2        2 
   7   chr7_13298722     ZGre    A    G        0      0        2 
   7   chr7_13298722     ZHar    A    G        0      0        2 
   7   chr7_13298722   Sample    A    G        0      0        2 
   7   chr7_13301722     AAsi    A    G        0      0        2 
   7   chr7_13301722     AKia    A    G        0      0        2 
   7   chr7_13301722     AOna    A    G        0      0        2 
   7   chr7_13301722     ASom    A    G        0      0        2 
   7   chr7_13301722     HCab    A    G        0      0        2 
   7   chr7_13301722     HPrz    A    G        0      0        2 
   7   chr7_13301722     ZBoe    A    G        0      0        2 
   7   chr7_13301722     ZGre    A    G        1      2        2 
   7   chr7_13301722     ZHar    A    G        0      0        2 
   7   chr7_13301722   Sample    A    G        0      0        2 
   7   chr7_13305762     AAsi    G    A        0      0        2 
   7   chr7_13305762     AKia    G    A        0      0        2 
   7   chr7_13305762     AOna    G    A        0      0        2 
   7   chr7_13305762     ASom    G    A        0      0        2 
   7   chr7_13305762     HCab    G    A        0      0        2 
   7   chr7_13305762     HPrz    G    A        0      0        2 
   7   chr7_13305762     ZBoe    G    A        1      2        2 
   7   chr7_13305762     ZGre    G    A        1      2        2 
   7   chr7_13305762     ZHar    G    A        1      2        2 
   7   chr7_13305762   Sample    G    A        0      0        2 
   7   chr7_13307661     AAsi    T    C        0      0        2 
   7   chr7_13307661     AKia    T    C        0      0        2 
   7   chr7_13307661     AOna    T    C        0      0        2 
   7   chr7_13307661     ASom    T    C        0      0        2 
   7   chr7_13307661     HCab    T    C        1      2        2 
   7   chr7_13307661     HPrz    T    C        1      2        2 
   7   chr7_13307661     ZBoe    T    C        0      0        2 
   7   chr7_13307661     ZGre    T    C        0      0        2 
   7   chr7_13307661     ZHar    T    C        0      0        2 
   7   chr7_13307661   Sample    T    C        1      2        2 
   7   chr7_13311740     AAsi    A    G        0      0        2 
   7   chr7_13311740     AKia    A    G        0      0        2 
   7   chr7_13311740     AOna    A    G        0      0        2 
   7   chr7_13311740     ASom    A    G        0      0        2 
   7   chr7_13311740     HCab    A    G      0.5      1        2 
   7   chr7_13311740     HPrz    A    G        0      0        2 
   7   chr7_13311740     ZBoe    A    G        0      0        2 
   7   chr7_13311740     ZGre    A    G        0      0        2 
   7   chr7_13311740     ZHar    A    G        0      0        2 
   7   chr7_13311740   Sample    A    G        0      0        2 
   7   chr7_13326997     AAsi    G    A        0      0        2 
   7   chr7_13326997     AKia    G    A        0      0        2 
   7   chr7_13326997     AOna    G    A        0      0        2 
   7   chr7_13326997     ASom    G    A        0      0        2 
   7   chr7_13326997     HCab    G    A        1      2        2 
   7   chr7_13326997     HPrz    G    A        1      2        2 
   7   chr7_13326997     ZBoe    G    A        0      0        2 
   7   chr7_13326997     ZGre    G    A        0      0        2 
   7   chr7_13326997     ZHar    G    A        0      0        2 
   7   chr7_13326997   Sample    G    A        1      2        2 
   7   chr7_13329292     AAsi    T    C        0      0        2 
   7   chr7_13329292     AKia    T    C        0      0        2 
   7   chr7_13329292     AOna    T    C        0      0        2 
   7   chr7_13329292     ASom    T    C        0      0        2 
   7   chr7_13329292     HCab    T    C        0      0        2 
   7   chr7_13329292     HPrz    T    C        0      0        2 
   7   chr7_13329292     ZBoe    T    C        0      0        2 
   7   chr7_13329292     ZGre    T    C        0      0        2 
   7   chr7_13329292     ZHar    T    C      0.5      1        2 
   7   chr7_13329292   Sample    T    C        0      0        2 
   7   chr7_13331541     AAsi    T    G        0      0        2 
   7   chr7_13331541     AKia    T    G        1      2        2 
   7   chr7_13331541     AOna    T    G        0      0        2 
   7   chr7_13331541     ASom    T    G        0      0        2 
   7   chr7_13331541     HCab    T    G        0      0        2 
   7   chr7_13331541     HPrz    T    G        0      0        2 
   7   chr7_13331541     ZBoe    T    G        0      0        2 
   7   chr7_13331541     ZGre    T    G        0      0        2 
   7   chr7_13331541     ZHar    T    G        0      0        2 
   7   chr7_13331541   Sample    T    G        0      0        2 
   7   chr7_13336848     AAsi    A    G        0      0        2 
   7   chr7_13336848     AKia    A    G        0      0        2 
   7   chr7_13336848     AOna    A    G        0      0        2 
   7   chr7_13336848     ASom    A    G        1      2        2 
   7   chr7_13336848     HCab    A    G        0      0        2 
   7   chr7_13336848     HPrz    A    G        0      0        2 
   7   chr7_13336848     ZBoe    A    G        0      0        2 
   7   chr7_13336848     ZGre    A    G        0      0        2 
   7   chr7_13336848     ZHar    A    G        0      0        2 
   7   chr7_13336848   Sample    A    G        0      0        2 
   7   chr7_13342204     AAsi    C    T        0      0        2 
   7   chr7_13342204     AKia    C    T        0      0        2 
   7   chr7_13342204     AOna    C    T        0      0        2 
   7   chr7_13342204     ASom    C    T        0      0        2 
   7   chr7_13342204     HCab    C    T        1      2        2 
   7   chr7_13342204     HPrz    C    T        1      2        2 
   7   chr7_13342204     ZBoe    C    T        0      0        2 
   7   chr7_13342204     ZGre    C    T        0      0        2 
   7   chr7_13342204     ZHar    C    T        0      0        2 
   7   chr7_13342204   Sample    C    T        1      2        2 
   7   chr7_13352442     AAsi    C    T        0      0        2 
   7   chr7_13352442     AKia    C    T        0      0        2 
   7   chr7_13352442     AOna    C    T        0      0        2 
   7   chr7_13352442     ASom    C    T        0      0        2 
   7   chr7_13352442     HCab    C    T        1      2        2 
   7   chr7_13352442     HPrz    C    T        1      2        2 
   7   chr7_13352442     ZBoe    C    T        0      0        2 
   7   chr7_13352442     ZGre    C    T        0      0        2 
   7   chr7_13352442     ZHar    C    T        0      0        2 
   7   chr7_13352442   Sample    C    T        1      2        2 
   7   chr7_13354348     AAsi    G    A        0      0        2 
   7   chr7_13354348     AKia    G    A        0      0        2 
   7   chr7_13354348     AOna    G    A        0      0        2 
   7   chr7_13354348     ASom    G    A        0      0        2 
   7   chr7_13354348     HCab    G    A        0      0        2 
   7   chr7_13354348     HPrz    G    A        0      0        2 
   7   chr7_13354348     ZBoe    G    A      0.5      1        2 
   7   chr7_13354348     ZGre    G    A        0      0        2 
   7   chr7_13354348     ZHar    G    A        0      0        2 
   7   chr7_13354348   Sample    G    A        0      0        2 
   7   chr7_13360360     AAsi    T    C        0      0        2 
   7   chr7_13360360     AKia    T    C        0      0        2 
   7   chr7_13360360     AOna    T    C        0      0        2 
   7   chr7_13360360     ASom    T    C        0      0        2 
   7   chr7_13360360     HCab    T    C        0      0        2 
   7   chr7_13360360     HPrz    T    C        0      0        2 
   7   chr7_13360360     ZBoe    T    C        0      0        2 
   7   chr7_13360360     ZGre    T    C      0.5      1        2 
   7   chr7_13360360     ZHar    T    C        0      0        2 
   7   chr7_13360360   Sample    T    C        0      0        2 
   7   chr7_13360415     AAsi    T    A        0      0        2 
   7   chr7_13360415     AKia    T    A        0      0        2 
   7   chr7_13360415     AOna    T    A        0      0        2 
   7   chr7_13360415     ASom    T    A        0      0        2 
   7   chr7_13360415     HCab    T    A        0      0        2 
   7   chr7_13360415     HPrz    T    A        0      0        2 
   7   chr7_13360415     ZBoe    T    A        0      0        2 
   7   chr7_13360415     ZGre    T    A      0.5      1        2 
   7   chr7_13360415     ZHar    T    A        0      0        2 
   7   chr7_13360415   Sample    T    A        0      0        2 
   7   chr7_13378452     AAsi    A    G        0      0        2 
   7   chr7_13378452     AKia    A    G        0      0        2 
   7   chr7_13378452     AOna    A    G        0      0        2 
   7   chr7_13378452     ASom    A    G        0      0        2 
   7   chr7_13378452     HCab    A    G        0      0        2 
   7   chr7_13378452     HPrz    A    G        0      0        2 
   7   chr7_13378452     ZBoe    A    G      0.5      1        2 
   7   chr7_13378452     ZGre    A    G        0      0        2 
   7   chr7_13378452     ZHar    A    G        0      0        2 
   7   chr7_13378452   Sample    A    G        0      0        2 
   7   chr7_13386775     AAsi    A    G        0      0        2 
   7   chr7_13386775     AKia    A    G        0      0        2 
   7   chr7_13386775     AOna    A    G        0      0        2 
   7   chr7_13386775     ASom    A    G        0      0        2 
   7   chr7_13386775     HCab    A    G        0      0        2 
   7   chr7_13386775     HPrz    A    G        0      0        2 
   7   chr7_13386775     ZBoe    A    G      0.5      1        2 
   7   chr7_13386775     ZGre    A    G        0      0        2 
   7   chr7_13386775     ZHar    A    G        0      0        2 
   7   chr7_13386775   Sample    A    G        0      0        2 
   7   chr7_13387730     AAsi    C    A        1      2        2 
   7   chr7_13387730     AKia    C    A        0      0        2 
   7   chr7_13387730     AOna    C    A        0      0        2 
   7   chr7_13387730     ASom    C    A        1      2        2 
   7   chr7_13387730     HCab    C    A        0      0        2 
   7   chr7_13387730     HPrz    C    A        0      0        2 
   7   chr7_13387730     ZBoe    C    A        0      0        2 
   7   chr7_13387730     ZGre    C    A        0      0        2 
   7   chr7_13387730     ZHar    C    A        0      0        2 
   7   chr7_13387730   Sample    C    A        0      0        2 
   7   chr7_13389122     AAsi    T    C        0      0        2 
   7   chr7_13389122     AKia    T    C        0      0        2 
   7   chr7_13389122     AOna    T    C        0      0        2 
   7   chr7_13389122     ASom    T    C        0      0        2 
   7   chr7_13389122     HCab    T    C        1      2        2 
   7   chr7_13389122     HPrz    T    C        1      2        2 
   7   chr7_13389122     ZBoe    T    C        0      0        2 
   7   chr7_13389122     ZGre    T    C        0      0        2 
   7   chr7_13389122     ZHar    T    C        0      0        2 
   7   chr7_13389122   Sample    T    C        1      2        2 
   7   chr7_13397648     AAsi    A    G        0      0        2 
   7   chr7_13397648     AKia    A    G        0      0        2 
   7   chr7_13397648     AOna    A    G        0      0        2 
   7   chr7_13397648     ASom    A    G        0      0        2 
   7   chr7_13397648     HCab    A    G        1      2        2 
   7   chr7_13397648     HPrz    A    G        1      2        2 
   7   chr7_13397648     ZBoe    A    G        0      0        2 
   7   chr7_13397648     ZGre    A    G        0      0        2 
   7   chr7_13397648     ZHar    A    G        0      0        2 
   7   chr7_13397648   Sample    A    G        1      2        2 
   7   chr7_13398620     AAsi    G    C        0      0        2 
   7   chr7_13398620     AKia    G    C        0      0        2 
   7   chr7_13398620     AOna    G    C        0      0        2 
   7   chr7_13398620     ASom    G    C        0      0        2 
   7   chr7_13398620     HCab    G    C      0.5      1        2 
   7   chr7_13398620     HPrz    G    C        0      0        2 
   7   chr7_13398620     ZBoe    G    C        0      0        2 
   7   chr7_13398620     ZGre    G    C        0      0        2 
   7   chr7_13398620     ZHar    G    C        0      0        2 
   7   chr7_13398620   Sample    G    C        0      0        2 
   7   chr7_13402335     AAsi    T    C        0      0        2 
   7   chr7_13402335     AKia    T    C        0      0        2 
   7   chr7_13402335     AOna    T    C        0      0        2 
   7   chr7_13402335     ASom    T    C        0      0        2 
   7   chr7_13402335     HCab    T    C        0      0        2 
   7   chr7_13402335     HPrz    T    C        0      0        2 
   7   chr7_13402335     ZBoe    T    C        0      0        2 
   7   chr7_13402335     ZGre    T    C      0.5      1        2 
   7   chr7_13402335     ZHar    T    C        0      0        2 
   7   chr7_13402335   Sample    T    C        0      0        2 
   7   chr7_13411475     AAsi    T    C        0      0        2 
   7   chr7_13411475     AKia    T    C      0.5      1        2 
   7   chr7_13411475     AOna    T    C        0      0        2 
   7   chr7_13411475     ASom    T    C        0      0        2 
   7   chr7_13411475     HCab    T    C        0      0        2 
   7   chr7_13411475     HPrz    T    C        0      0        2 
   7   chr7_13411475     ZBoe    T    C        1      2        2 
   7   chr7_13411475     ZGre    T    C        0      0        2 
   7   chr7_13411475     ZHar    T    C        0      0        2 
   7   chr7_13411475   Sample    T    C        0      0        2 
   7   chr7_13419892     AAsi    G    A        0      0        2 
   7   chr7_13419892     AKia    G    A        1      2        2 
   7   chr7_13419892     AOna    G    A      0.5      1        2 
   7   chr7_13419892     ASom    G    A        0      0        2 
   7   chr7_13419892     HCab    G    A        0      0        2 
   7   chr7_13419892     HPrz    G    A        0      0        2 
   7   chr7_13419892     ZBoe    G    A        0      0        2 
   7   chr7_13419892     ZGre    G    A        0      0        2 
   7   chr7_13419892     ZHar    G    A        0      0        2 
   7   chr7_13419892   Sample    G    A        0      0        2 
   7   chr7_13420438     AAsi    T    C        0      0        2 
   7   chr7_13420438     AKia    T    C        0      0        2 
   7   chr7_13420438     AOna    T    C        0      0        2 
   7   chr7_13420438     ASom    T    C        0      0        2 
   7   chr7_13420438     HCab    T    C      0.5      1        2 
   7   chr7_13420438     HPrz    T    C        0      0        2 
   7   chr7_13420438     ZBoe    T    C        0      0        2 
   7   chr7_13420438     ZGre    T    C        0      0        2 
   7   chr7_13420438     ZHar    T    C        0      0        2 
   7   chr7_13420438   Sample    T    C        0      0        2 
   7   chr7_13420808     AAsi    C    T        0      0        2 
   7   chr7_13420808     AKia    C    T        0      0        2 
   7   chr7_13420808     AOna    C    T        0      0        2 
   7   chr7_13420808     ASom    C    T        0      0        2 
   7   chr7_13420808     HCab    C    T        0      0        2 
   7   chr7_13420808     HPrz    C    T        0      0        2 
   7   chr7_13420808     ZBoe    C    T      0.5      1        2 
   7   chr7_13420808     ZGre    C    T        0      0        2 
   7   chr7_13420808     ZHar    C    T        0      0        2 
   7   chr7_13420808   Sample    C    T        0      0        2 
   7   chr7_13421467     AAsi    G    A        0      0        2 
   7   chr7_13421467     AKia    G    A        0      0        2 
   7   chr7_13421467     AOna    G    A        0      0        2 
   7   chr7_13421467     ASom    G    A        1      2        2 
   7   chr7_13421467     HCab    G    A        0      0        2 
   7   chr7_13421467     HPrz    G    A        0      0        2 
   7   chr7_13421467     ZBoe    G    A        0      0        2 
   7   chr7_13421467     ZGre    G    A        0      0        2 
   7   chr7_13421467     ZHar    G    A        0      0        2 
   7   chr7_13421467   Sample    G    A        0      0        2 
   7   chr7_13443699     AAsi    G    A        0      0        2 
   7   chr7_13443699     AKia    G    A        0      0        2 
   7   chr7_13443699     AOna    G    A        0      0        2 
   7   chr7_13443699     ASom    G    A        0      0        2 
   7   chr7_13443699     HCab    G    A        0      0        2 
   7   chr7_13443699     HPrz    G    A        0      0        2 
   7   chr7_13443699     ZBoe    G    A        1      2        2 
   7   chr7_13443699     ZGre    G    A        0      0        2 
   7   chr7_13443699     ZHar    G    A        0      0        2 
   7   chr7_13443699   Sample    G    A        0      0        2 
   7   chr7_13448465     AAsi    T    G        0      0        2 
   7   chr7_13448465     AKia    T    G        1      2        2 
   7   chr7_13448465     AOna    T    G        0      0        2 
   7   chr7_13448465     ASom    T    G        0      0        2 
   7   chr7_13448465     HCab    T    G        0      0        2 
   7   chr7_13448465     HPrz    T    G        0      0        2 
   7   chr7_13448465     ZBoe    T    G        0      0        2 
   7   chr7_13448465     ZGre    T    G        0      0        2 
   7   chr7_13448465     ZHar    T    G        0      0        2 
   7   chr7_13448465   Sample    T    G        0      0        2 
   7   chr7_13451794     AAsi    A    C        0      0        2 
   7   chr7_13451794     AKia    A    C        0      0        2 
   7   chr7_13451794     AOna    A    C        0      0        2 
   7   chr7_13451794     ASom    A    C        0      0        2 
   7   chr7_13451794     HCab    A    C        1      2        2 
   7   chr7_13451794     HPrz    A    C        1      2        2 
   7   chr7_13451794     ZBoe    A    C        0      0        2 
   7   chr7_13451794     ZGre    A    C        0      0        2 
   7   chr7_13451794     ZHar    A    C        0      0        2 
   7   chr7_13451794   Sample    A    C        1      2        2 
   7   chr7_13454834     AAsi    A    C        0      0        2 
   7   chr7_13454834     AKia    A    C        0      0        2 
   7   chr7_13454834     AOna    A    C        0      0        2 
   7   chr7_13454834     ASom    A    C        0      0        2 
   7   chr7_13454834     HCab    A    C        0      0        2 
   7   chr7_13454834     HPrz    A    C        0      0        2 
   7   chr7_13454834     ZBoe    A    C      0.5      1        2 
   7   chr7_13454834     ZGre    A    C        0      0        2 
   7   chr7_13454834     ZHar    A    C        0      0        2 
   7   chr7_13454834   Sample    A    C        0      0        2 
   7   chr7_13456629     AAsi    A    G        0      0        2 
   7   chr7_13456629     AKia    A    G        0      0        2 
   7   chr7_13456629     AOna    A    G        0      0        2 
   7   chr7_13456629     ASom    A    G        0      0        2 
   7   chr7_13456629     HCab    A    G        0      0        2 
   7   chr7_13456629     HPrz    A    G        0      0        2 
   7   chr7_13456629     ZBoe    A    G        0      0        2 
   7   chr7_13456629     ZGre    A    G      0.5      1        2 
   7   chr7_13456629     ZHar    A    G        0      0        2 
   7   chr7_13456629   Sample    A    G        0      0        2 
   7   chr7_13463312     AAsi    C    T        0      0        2 
   7   chr7_13463312     AKia    C    T      0.5      1        2 
   7   chr7_13463312     AOna    C    T        0      0        2 
   7   chr7_13463312     ASom    C    T        0      0        2 
   7   chr7_13463312     HCab    C    T        0      0        2 
   7   chr7_13463312     HPrz    C    T        0      0        2 
   7   chr7_13463312     ZBoe    C    T        0      0        2 
   7   chr7_13463312     ZGre    C    T        0      0        2 
   7   chr7_13463312     ZHar    C    T        0      0        2 
   7   chr7_13463312   Sample    C    T        0      0        2 
   7   chr7_13464950     AAsi    G    C        0      0        2 
   7   chr7_13464950     AKia    G    C        0      0        2 
   7   chr7_13464950     AOna    G    C        0      0        2 
   7   chr7_13464950     ASom    G    C        0      0        2 
   7   chr7_13464950     HCab    G    C        0      0        2 
   7   chr7_13464950     HPrz    G    C        0      0        2 
   7   chr7_13464950     ZBoe    G    C        0      0        2 
   7   chr7_13464950     ZGre    G    C        1      2        2 
   7   chr7_13464950     ZHar    G    C        0      0        2 
   7   chr7_13464950   Sample    G    C        0      0        2 
   7   chr7_13480758     AAsi    T    C        0      0        2 
   7   chr7_13480758     AKia    T    C        0      0        2 
   7   chr7_13480758     AOna    T    C        0      0        2 
   7   chr7_13480758     ASom    T    C        0      0        2 
   7   chr7_13480758     HCab    T    C        0      0        2 
   7   chr7_13480758     HPrz    T    C        0      0        2 
   7   chr7_13480758     ZBoe    T    C      0.5      1        2 
   7   chr7_13480758     ZGre    T    C        0      0        2 
   7   chr7_13480758     ZHar    T    C        0      0        2 
   7   chr7_13480758   Sample    T    C        0      0        2 
   7   chr7_13482120     AAsi    A    T        0      0        2 
   7   chr7_13482120     AKia    A    T        0      0        2 
   7   chr7_13482120     AOna    A    T        0      0        2 
   7   chr7_13482120     ASom    A    T        0      0        2 
   7   chr7_13482120     HCab    A    T        1      2        2 
   7   chr7_13482120     HPrz    A    T        1      2        2 
   7   chr7_13482120     ZBoe    A    T        0      0        2 
   7   chr7_13482120     ZGre    A    T        0      0        2 
   7   chr7_13482120     ZHar    A    T        0      0        2 
   7   chr7_13482120   Sample    A    T        1      2        2 
   7   chr7_13486370     AAsi    A    G        0      0        2 
   7   chr7_13486370     AKia    A    G        0      0        2 
   7   chr7_13486370     AOna    A    G        0      0        2 
   7   chr7_13486370     ASom    A    G        0      0        2 
   7   chr7_13486370     HCab    A    G        0      0        2 
   7   chr7_13486370     HPrz    A    G        0      0        2 
   7   chr7_13486370     ZBoe    A    G        0      0        2 
   7   chr7_13486370     ZGre    A    G        1      2        2 
   7   chr7_13486370     ZHar    A    G        0      0        2 
   7   chr7_13486370   Sample    A    G        0      0        2 
   7   chr7_13487957     AAsi    G    A        0      0        2 
   7   chr7_13487957     AKia    G    A        0      0        2 
   7   chr7_13487957     AOna    G    A        0      0        2 
   7   chr7_13487957     ASom    G    A        0      0        2 
   7   chr7_13487957     HCab    G    A        1      2        2 
   7   chr7_13487957     HPrz    G    A        1      2        2 
   7   chr7_13487957     ZBoe    G    A        0      0        2 
   7   chr7_13487957     ZGre    G    A        0      0        2 
   7   chr7_13487957     ZHar    G    A        0      0        2 
   7   chr7_13487957   Sample    G    A        1      2        2 
   7   chr7_13493593     AAsi    A    T        1      2        2 
   7   chr7_13493593     AKia    A    T        0      0        2 
   7   chr7_13493593     AOna    A    T        0      0        2 
   7   chr7_13493593     ASom    A    T        0      0        2 
   7   chr7_13493593     HCab    A    T        0      0        2 
   7   chr7_13493593     HPrz    A    T        0      0        2 
   7   chr7_13493593     ZBoe    A    T        0      0        2 
   7   chr7_13493593     ZGre    A    T        0      0        2 
   7   chr7_13493593     ZHar    A    T        0      0        2 
   7   chr7_13493593   Sample    A    T        0      0        2 
   7   chr7_13495792     AAsi    A    G        0      0        2 
   7   chr7_13495792     AKia    A    G        0      0        2 
   7   chr7_13495792     AOna    A    G        0      0        2 
   7   chr7_13495792     ASom    A    G        1      2        2 
   7   chr7_13495792     HCab    A    G        0      0        2 
   7   chr7_13495792     HPrz    A    G        0      0        2 
   7   chr7_13495792     ZBoe    A    G        0      0        2 
   7   chr7_13495792     ZGre    A    G        0      0        2 
   7   chr7_13495792     ZHar    A    G        0      0        2 
   7   chr7_13495792   Sample    A    G        0      0        2 
   7   chr7_13497566     AAsi    G    C        0      0        2 
   7   chr7_13497566     AKia    G    C        0      0        2 
   7   chr7_13497566     AOna    G    C        0      0        2 
   7   chr7_13497566     ASom    G    C        0      0        2 
   7   chr7_13497566     HCab    G    C        0      0        2 
   7   chr7_13497566     HPrz    G    C        0      0        2 
   7   chr7_13497566     ZBoe    G    C        1      2        2 
   7   chr7_13497566     ZGre    G    C        0      0        2 
   7   chr7_13497566     ZHar    G    C        0      0        2 
   7   chr7_13497566   Sample    G    C        0      0        2 
   7   chr7_13497690     AAsi    C    T        0      0        2 
   7   chr7_13497690     AKia    C    T      0.5      1        2 
   7   chr7_13497690     AOna    C    T      0.5      1        2 
   7   chr7_13497690     ASom    C    T        0      0        2 
   7   chr7_13497690     HCab    C    T        0      0        2 
   7   chr7_13497690     HPrz    C    T        0      0        2 
   7   chr7_13497690     ZBoe    C    T        0      0        2 
   7   chr7_13497690     ZGre    C    T        0      0        2 
   7   chr7_13497690     ZHar    C    T        0      0        2 
   7   chr7_13497690   Sample    C    T        0      0        2 
   7   chr7_13503672     AAsi    T    C        0      0        2 
   7   chr7_13503672     AKia    T    C        0      0        2 
   7   chr7_13503672     AOna    T    C        0      0        2 
   7   chr7_13503672     ASom    T    C        0      0        2 
   7   chr7_13503672     HCab    T    C      0.5      1        2 
   7   chr7_13503672     HPrz    T    C      0.5      1        2 
   7   chr7_13503672     ZBoe    T    C        0      0        2 
   7   chr7_13503672     ZGre    T    C        0      0        2 
   7   chr7_13503672     ZHar    T    C        0      0        2 
   7   chr7_13503672   Sample    T    C        0      0        2 
   7   chr7_13505792     AAsi    A    G        0      0        2 
   7   chr7_13505792     AKia    A    G        0      0        2 
   7   chr7_13505792     AOna    A    G        0      0        2 
   7   chr7_13505792     ASom    A    G        0      0        2 
   7   chr7_13505792     HCab    A    G        1      2        2 
   7   chr7_13505792     HPrz    A    G        1      2        2 
   7   chr7_13505792     ZBoe    A    G        0      0        2 
   7   chr7_13505792     ZGre    A    G        0      0        2 
   7   chr7_13505792     ZHar    A    G        0      0        2 
   7   chr7_13505792   Sample    A    G        1      2        2 
   7   chr7_13516024     AAsi    C    T        0      0        2 
   7   chr7_13516024     AKia    C    T        0      0        2 
   7   chr7_13516024     AOna    C    T        0      0        2 
   7   chr7_13516024     ASom    C    T        0      0        2 
   7   chr7_13516024     HCab    C    T        1      2        2 
   7   chr7_13516024     HPrz    C    T        1      2        2 
   7   chr7_13516024     ZBoe    C    T        0      0        2 
   7   chr7_13516024     ZGre    C    T        0      0        2 
   7   chr7_13516024     ZHar    C    T        0      0        2 
   7   chr7_13516024   Sample    C    T        1      2        2 
   7   chr7_13520116     AAsi    A    G        0      0        2 
   7   chr7_13520116     AKia    A    G        0      0        2 
   7   chr7_13520116     AOna    A    G        0      0        2 
   7   chr7_13520116     ASom    A    G        0      0        2 
   7   chr7_13520116     HCab    A    G        0      0        2 
   7   chr7_13520116     HPrz    A    G        0      0        2 
   7   chr7_13520116     ZBoe    A    G      0.5      1        2 
   7   chr7_13520116     ZGre    A    G        0      0        2 
   7   chr7_13520116     ZHar    A    G        0      0        2 
   7   chr7_13520116   Sample    A    G        0      0        2 
   7   chr7_13547815     AAsi    A    G        0      0        2 
   7   chr7_13547815     AKia    A    G        0      0        2 
   7   chr7_13547815     AOna    A    G        0      0        2 
   7   chr7_13547815     ASom    A    G        0      0        2 
   7   chr7_13547815     HCab    A    G        0      0        2 
   7   chr7_13547815     HPrz    A    G        0      0        2 
   7   chr7_13547815     ZBoe    A    G      0.5      1        2 
   7   chr7_13547815     ZGre    A    G        0      0        2 
   7   chr7_13547815     ZHar    A    G        0      0        2 
   7   chr7_13547815   Sample    A    G        0      0        2 
   7   chr7_13548835     AAsi    C    T        0      0        2 
   7   chr7_13548835     AKia    C    T        0      0        2 
   7   chr7_13548835     AOna    C    T        0      0        2 
   7   chr7_13548835     ASom    C    T        0      0        2 
   7   chr7_13548835     HCab    C    T        0      0        2 
   7   chr7_13548835     HPrz    C    T      0.5      1        2 
   7   chr7_13548835     ZBoe    C    T        0      0        2 
   7   chr7_13548835     ZGre    C    T        0      0        2 
   7   chr7_13548835     ZHar    C    T        0      0        2 
   7   chr7_13548835   Sample    C    T        0      0        2 
   7   chr7_13558157     AAsi    A    G      0.5      1        2 
   7   chr7_13558157     AKia    A    G        0      0        2 
   7   chr7_13558157     AOna    A    G        0      0        2 
   7   chr7_13558157     ASom    A    G        0      0        2 
   7   chr7_13558157     HCab    A    G        1      2        2 
   7   chr7_13558157     HPrz    A    G        1      2        2 
   7   chr7_13558157     ZBoe    A    G        0      0        2 
   7   chr7_13558157     ZGre    A    G        0      0        2 
   7   chr7_13558157     ZHar    A    G        0      0        2 
   7   chr7_13558157   Sample    A    G        1      2        2 
   7   chr7_13558725     AAsi    A    C      0.5      1        2 
   7   chr7_13558725     AKia    A    C        0      0        2 
   7   chr7_13558725     AOna    A    C        0      0        2 
   7   chr7_13558725     ASom    A    C        0      0        2 
   7   chr7_13558725     HCab    A    C        0      0        2 
   7   chr7_13558725     HPrz    A    C        0      0        2 
   7   chr7_13558725     ZBoe    A    C        0      0        2 
   7   chr7_13558725     ZGre    A    C        0      0        2 
   7   chr7_13558725     ZHar    A    C        0      0        2 
   7   chr7_13558725   Sample    A    C        0      0        2 
   7   chr7_13574953     AAsi    A    T        0      0        2 
   7   chr7_13574953     AKia    A    T        1      2        2 
   7   chr7_13574953     AOna    A    T        0      0        2 
   7   chr7_13574953     ASom    A    T        0      0        2 
   7   chr7_13574953     HCab    A    T        0      0        2 
   7   chr7_13574953     HPrz    A    T        0      0        2 
   7   chr7_13574953     ZBoe    A    T        0      0        2 
   7   chr7_13574953     ZGre    A    T        0      0        2 
   7   chr7_13574953     ZHar    A    T        0      0        2 
   7   chr7_13574953   Sample    A    T        0      0        2 
   7   chr7_13584657     AAsi    T    C        0      0        2 
   7   chr7_13584657     AKia    T    C        0      0        2 
   7   chr7_13584657     AOna    T    C        0      0        2 
   7   chr7_13584657     ASom    T    C        0      0        2 
   7   chr7_13584657     HCab    T    C        0      0        2 
   7   chr7_13584657     HPrz    T    C        0      0        2 
   7   chr7_13584657     ZBoe    T    C        0      0        2 
   7   chr7_13584657     ZGre    T    C        1      2        2 
   7   chr7_13584657     ZHar    T    C        1      2        2 
   7   chr7_13584657   Sample    T    C        0      0        2 
   7   chr7_13589731     AAsi    T    C        0      0        2 
   7   chr7_13589731     AKia    T    C        0      0        2 
   7   chr7_13589731     AOna    T    C        0      0        2 
   7   chr7_13589731     ASom    T    C        0      0        2 
   7   chr7_13589731     HCab    T    C        1      2        2 
   7   chr7_13589731     HPrz    T    C        1      2        2 
   7   chr7_13589731     ZBoe    T    C        0      0        2 
   7   chr7_13589731     ZGre    T    C        0      0        2 
   7   chr7_13589731     ZHar    T    C        0      0        2 
   7   chr7_13589731   Sample    T    C        1      2        2 
   7   chr7_13590383     AAsi    A    G        0      0        2 
   7   chr7_13590383     AKia    A    G        0      0        2 
   7   chr7_13590383     AOna    A    G        0      0        2 
   7   chr7_13590383     ASom    A    G        0      0        2 
   7   chr7_13590383     HCab    A    G        1      2        2 
   7   chr7_13590383     HPrz    A    G        1      2        2 
   7   chr7_13590383     ZBoe    A    G        0      0        2 
   7   chr7_13590383     ZGre    A    G        0      0        2 
   7   chr7_13590383     ZHar    A    G        0      0        2 
   7   chr7_13590383   Sample    A    G        1      2        2 
   7   chr7_13592055     AAsi    C    G        0      0        2 
   7   chr7_13592055     AKia    C    G        0      0        2 
   7   chr7_13592055     AOna    C    G        0      0        2 
   7   chr7_13592055     ASom    C    G        0      0        2 
   7   chr7_13592055     HCab    C    G        1      2        2 
   7   chr7_13592055     HPrz    C    G        1      2        2 
   7   chr7_13592055     ZBoe    C    G        0      0        2 
   7   chr7_13592055     ZGre    C    G        0      0        2 
   7   chr7_13592055     ZHar    C    G        0      0        2 
   7   chr7_13592055   Sample    C    G        1      2        2 
   7   chr7_13598131     AAsi    C    T        0      0        2 
   7   chr7_13598131     AKia    C    T        0      0        2 
   7   chr7_13598131     AOna    C    T        0      0        2 
   7   chr7_13598131     ASom    C    T        0      0        2 
   7   chr7_13598131     HCab    C    T        0      0        2 
   7   chr7_13598131     HPrz    C    T        0      0        2 
   7   chr7_13598131     ZBoe    C    T      0.5      1        2 
   7   chr7_13598131     ZGre    C    T        0      0        2 
   7   chr7_13598131     ZHar    C    T        0      0        2 
   7   chr7_13598131   Sample    C    T        0      0        2 
   7   chr7_13603008     AAsi    G    T        0      0        2 
   7   chr7_13603008     AKia    G    T        0      0        2 
   7   chr7_13603008     AOna    G    T        0      0        2 
   7   chr7_13603008     ASom    G    T        0      0        2 
   7   chr7_13603008     HCab    G    T        0      0        2 
   7   chr7_13603008     HPrz    G    T        0      0        2 
   7   chr7_13603008     ZBoe    G    T        0      0        2 
   7   chr7_13603008     ZGre    G    T        0      0        2 
   7   chr7_13603008     ZHar    G    T        1      2        2 
   7   chr7_13603008   Sample    G    T        0      0        2 
   7   chr7_13604594     AAsi    A    G        0      0        2 
   7   chr7_13604594     AKia    A    G        0      0        2 
   7   chr7_13604594     AOna    A    G        0      0        2 
   7   chr7_13604594     ASom    A    G        0      0        2 
   7   chr7_13604594     HCab    A    G        0      0        2 
   7   chr7_13604594     HPrz    A    G      0.5      1        2 
   7   chr7_13604594     ZBoe    A    G        0      0        2 
   7   chr7_13604594     ZGre    A    G        0      0        2 
   7   chr7_13604594     ZHar    A    G        0      0        2 
   7   chr7_13604594   Sample    A    G        1      2        2 
   7   chr7_13605035     AAsi    A    G        0      0        2 
   7   chr7_13605035     AKia    A    G        0      0        2 
   7   chr7_13605035     AOna    A    G        0      0        2 
   7   chr7_13605035     ASom    A    G        0      0        2 
   7   chr7_13605035     HCab    A    G        1      2        2 
   7   chr7_13605035     HPrz    A    G        1      2        2 
   7   chr7_13605035     ZBoe    A    G        0      0        2 
   7   chr7_13605035     ZGre    A    G        0      0        2 
   7   chr7_13605035     ZHar    A    G        0      0        2 
   7   chr7_13605035   Sample    A    G        1      2        2 
   7   chr7_13607854     AAsi    C    G        0      0        2 
   7   chr7_13607854     AKia    C    G        0      0        2 
   7   chr7_13607854     AOna    C    G        0      0        2 
   7   chr7_13607854     ASom    C    G        0      0        2 
   7   chr7_13607854     HCab    C    G        1      2        2 
   7   chr7_13607854     HPrz    C    G        1      2        2 
   7   chr7_13607854     ZBoe    C    G        0      0        2 
   7   chr7_13607854     ZGre    C    G        0      0        2 
   7   chr7_13607854     ZHar    C    G        0      0        2 
   7   chr7_13607854   Sample    C    G        1      2        2 
   7   chr7_13618832     AAsi    C    T        0      0        2 
   7   chr7_13618832     AKia    C    T      0.5      1        2 
   7   chr7_13618832     AOna    C    T      0.5      1        2 
   7   chr7_13618832     ASom    C    T        0      0        2 
   7   chr7_13618832     HCab    C    T        0      0        2 
   7   chr7_13618832     HPrz    C    T        0      0        2 
   7   chr7_13618832     ZBoe    C    T        0      0        2 
   7   chr7_13618832     ZGre    C    T        0      0        2 
   7   chr7_13618832     ZHar    C    T        0      0        2 
   7   chr7_13618832   Sample    C    T        0      0        2 
   7   chr7_13634860     AAsi    A    G        0      0        2 
   7   chr7_13634860     AKia    A    G      0.5      1        2 
   7   chr7_13634860     AOna    A    G        0      0        2 
   7   chr7_13634860     ASom    A    G        0      0        2 
   7   chr7_13634860     HCab    A    G        0      0        2 
   7   chr7_13634860     HPrz    A    G        0      0        2 
   7   chr7_13634860     ZBoe    A    G        0      0        2 
   7   chr7_13634860     ZGre    A    G        0      0        2 
   7   chr7_13634860     ZHar    A    G        0      0        2 
   7   chr7_13634860   Sample    A    G        0      0        2 
   7   chr7_13643176     AAsi    T    A        0      0        2 
   7   chr7_13643176     AKia    T    A        0      0        2 
   7   chr7_13643176     AOna    T    A        0      0        2 
   7   chr7_13643176     ASom    T    A        0      0        2 
   7   chr7_13643176     HCab    T    A        1      2        2 
   7   chr7_13643176     HPrz    T    A        1      2        2 
   7   chr7_13643176     ZBoe    T    A        0      0        2 
   7   chr7_13643176     ZGre    T    A        0      0        2 
   7   chr7_13643176     ZHar    T    A        0      0        2 
   7   chr7_13643176   Sample    T    A        1      2        2 
   7   chr7_13644503     AAsi    C    T        0      0        2 
   7   chr7_13644503     AKia    C    T        0      0        2 
   7   chr7_13644503     AOna    C    T        0      0        2 
   7   chr7_13644503     ASom    C    T        0      0        2 
   7   chr7_13644503     HCab    C    T        1      2        2 
   7   chr7_13644503     HPrz    C    T        1      2        2 
   7   chr7_13644503     ZBoe    C    T        0      0        2 
   7   chr7_13644503     ZGre    C    T        0      0        2 
   7   chr7_13644503     ZHar    C    T        0      0        2 
   7   chr7_13644503   Sample    C    T        1      2        2 
   7   chr7_13646712     AAsi    G    A        0      0        2 
   7   chr7_13646712     AKia    G    A        0      0        2 
   7   chr7_13646712     AOna    G    A        0      0        2 
   7   chr7_13646712     ASom    G    A        0      0        2 
   7   chr7_13646712     HCab    G    A        1      2        2 
   7   chr7_13646712     HPrz    G    A        1      2        2 
   7   chr7_13646712     ZBoe    G    A        0      0        2 
   7   chr7_13646712     ZGre    G    A        0      0        2 
   7   chr7_13646712     ZHar    G    A        0      0        2 
   7   chr7_13646712   Sample    G    A        0      0        2 
   7   chr7_13650637     AAsi    G    T        0      0        2 
   7   chr7_13650637     AKia    G    T        0      0        2 
   7   chr7_13650637     AOna    G    T        0      0        2 
   7   chr7_13650637     ASom    G    T        0      0        2 
   7   chr7_13650637     HCab    G    T        0      0        2 
   7   chr7_13650637     HPrz    G    T      0.5      1        2 
   7   chr7_13650637     ZBoe    G    T        0      0        2 
   7   chr7_13650637     ZGre    G    T        0      0        2 
   7   chr7_13650637     ZHar    G    T        0      0        2 
   7   chr7_13650637   Sample    G    T        0      0        2 
   7   chr7_13662499     AAsi    C    T      0.5      1        2 
   7   chr7_13662499     AKia    C    T        0      0        2 
   7   chr7_13662499     AOna    C    T        0      0        2 
   7   chr7_13662499     ASom    C    T        0      0        2 
   7   chr7_13662499     HCab    C    T        0      0        2 
   7   chr7_13662499     HPrz    C    T        0      0        2 
   7   chr7_13662499     ZBoe    C    T        0      0        2 
   7   chr7_13662499     ZGre    C    T        0      0        2 
   7   chr7_13662499     ZHar    C    T        0      0        2 
   7   chr7_13662499   Sample    C    T        0      0        2 
   7   chr7_13677714     AAsi    A    C        0      0        2 
   7   chr7_13677714     AKia    A    C        0      0        2 
   7   chr7_13677714     AOna    A    C        0      0        2 
   7   chr7_13677714     ASom    A    C        0      0        2 
   7   chr7_13677714     HCab    A    C        0      0        2 
   7   chr7_13677714     HPrz    A    C        0      0        2 
   7   chr7_13677714     ZBoe    A    C      0.5      1        2 
   7   chr7_13677714     ZGre    A    C        0      0        2 
   7   chr7_13677714     ZHar    A    C        0      0        2 
   7   chr7_13677714   Sample    A    C        0      0        2 
   7   chr7_13683703     AAsi    G    C        0      0        2 
   7   chr7_13683703     AKia    G    C        0      0        2 
   7   chr7_13683703     AOna    G    C        0      0        2 
   7   chr7_13683703     ASom    G    C        0      0        2 
   7   chr7_13683703     HCab    G    C        0      0        2 
   7   chr7_13683703     HPrz    G    C        0      0        2 
   7   chr7_13683703     ZBoe    G    C      0.5      1        2 
   7   chr7_13683703     ZGre    G    C        0      0        2 
   7   chr7_13683703     ZHar    G    C        0      0        2 
   7   chr7_13683703   Sample    G    C        0      0        2 
   7   chr7_13684263     AAsi    T    C        0      0        2 
   7   chr7_13684263     AKia    T    C        0      0        2 
   7   chr7_13684263     AOna    T    C        0      0        2 
   7   chr7_13684263     ASom    T    C        0      0        2 
   7   chr7_13684263     HCab    T    C        0      0        2 
   7   chr7_13684263     HPrz    T    C        0      0        2 
   7   chr7_13684263     ZBoe    T    C      0.5      1        2 
   7   chr7_13684263     ZGre    T    C        0      0        2 
   7   chr7_13684263     ZHar    T    C        0      0        2 
   7   chr7_13684263   Sample    T    C        0      0        2 
   7   chr7_13688149     AAsi    G    C        0      0        2 
   7   chr7_13688149     AKia    G    C        0      0        2 
   7   chr7_13688149     AOna    G    C        0      0        2 
   7   chr7_13688149     ASom    G    C        0      0        2 
   7   chr7_13688149     HCab    G    C        0      0        2 
   7   chr7_13688149     HPrz    G    C        0      0        2 
   7   chr7_13688149     ZBoe    G    C      0.5      1        2 
   7   chr7_13688149     ZGre    G    C        0      0        2 
   7   chr7_13688149     ZHar    G    C        0      0        2 
   7   chr7_13688149   Sample    G    C        0      0        2 
   7   chr7_13699971     AAsi    C    G        0      0        2 
   7   chr7_13699971     AKia    C    G        0      0        2 
   7   chr7_13699971     AOna    C    G        0      0        2 
   7   chr7_13699971     ASom    C    G        0      0        2 
   7   chr7_13699971     HCab    C    G      0.5      1        2 
   7   chr7_13699971     HPrz    C    G        0      0        2 
   7   chr7_13699971     ZBoe    C    G        0      0        2 
   7   chr7_13699971     ZGre    C    G        0      0        2 
   7   chr7_13699971     ZHar    C    G        0      0        2 
   7   chr7_13699971   Sample    C    G        1      2        2 
   7   chr7_13700248     AAsi    C    G        0      0        2 
   7   chr7_13700248     AKia    C    G        0      0        2 
   7   chr7_13700248     AOna    C    G        0      0        2 
   7   chr7_13700248     ASom    C    G        0      0        2 
   7   chr7_13700248     HCab    C    G        0      0        2 
   7   chr7_13700248     HPrz    C    G        0      0        2 
   7   chr7_13700248     ZBoe    C    G        0      0        2 
   7   chr7_13700248     ZGre    C    G      0.5      1        2 
   7   chr7_13700248     ZHar    C    G        0      0        2 
   7   chr7_13700248   Sample    C    G        0      0        2 
   7   chr7_13703736     AAsi    T    C        0      0        2 
   7   chr7_13703736     AKia    T    C        1      2        2 
   7   chr7_13703736     AOna    T    C        0      0        2 
   7   chr7_13703736     ASom    T    C        0      0        2 
   7   chr7_13703736     HCab    T    C        0      0        2 
   7   chr7_13703736     HPrz    T    C        0      0        2 
   7   chr7_13703736     ZBoe    T    C        0      0        2 
   7   chr7_13703736     ZGre    T    C        0      0        2 
   7   chr7_13703736     ZHar    T    C        0      0        2 
   7   chr7_13703736   Sample    T    C        0      0        2 
   7   chr7_13713208     AAsi    T    C        0      0        2 
   7   chr7_13713208     AKia    T    C        0      0        2 
   7   chr7_13713208     AOna    T    C      0.5      1        2 
   7   chr7_13713208     ASom    T    C        0      0        2 
   7   chr7_13713208     HCab    T    C        0      0        2 
   7   chr7_13713208     HPrz    T    C        0      0        2 
   7   chr7_13713208     ZBoe    T    C        0      0        2 
   7   chr7_13713208     ZGre    T    C        0      0        2 
   7   chr7_13713208     ZHar    T    C        0      0        2 
   7   chr7_13713208   Sample    T    C        0      0        2 
   7   chr7_13715045     AAsi    G    A        0      0        2 
   7   chr7_13715045     AKia    G    A        0      0        2 
   7   chr7_13715045     AOna    G    A        0      0        2 
   7   chr7_13715045     ASom    G    A        0      0        2 
   7   chr7_13715045     HCab    G    A        1      2        2 
   7   chr7_13715045     HPrz    G    A        1      2        2 
   7   chr7_13715045     ZBoe    G    A        0      0        2 
   7   chr7_13715045     ZGre    G    A        0      0        2 
   7   chr7_13715045     ZHar    G    A        0      0        2 
   7   chr7_13715045   Sample    G    A        1      2        2 
   7   chr7_13723160     AAsi    C    T        0      0        2 
   7   chr7_13723160     AKia    C    T        0      0        2 
   7   chr7_13723160     AOna    C    T        0      0        2 
   7   chr7_13723160     ASom    C    T        0      0        2 
   7   chr7_13723160     HCab    C    T        0      0        2 
   7   chr7_13723160     HPrz    C    T        0      0        2 
   7   chr7_13723160     ZBoe    C    T        0      0        2 
   7   chr7_13723160     ZGre    C    T        0      0        2 
   7   chr7_13723160     ZHar    C    T      0.5      1        2 
   7   chr7_13723160   Sample    C    T        0      0        2 
   7   chr7_13724025     AAsi    G    A        0      0        2 
   7   chr7_13724025     AKia    G    A        0      0        2 
   7   chr7_13724025     AOna    G    A        0      0        2 
   7   chr7_13724025     ASom    G    A        0      0        2 
   7   chr7_13724025     HCab    G    A        0      0        2 
   7   chr7_13724025     HPrz    G    A      0.5      1        2 
   7   chr7_13724025     ZBoe    G    A        0      0        2 
   7   chr7_13724025     ZGre    G    A        0      0        2 
   7   chr7_13724025     ZHar    G    A        0      0        2 
   7   chr7_13724025   Sample    G    A        0      0        2 
   7   chr7_13725064     AAsi    A    C        0      0        2 
   7   chr7_13725064     AKia    A    C        0      0        2 
   7   chr7_13725064     AOna    A    C        0      0        2 
   7   chr7_13725064     ASom    A    C        0      0        2 
   7   chr7_13725064     HCab    A    C      0.5      1        2 
   7   chr7_13725064     HPrz    A    C        0      0        2 
   7   chr7_13725064     ZBoe    A    C        0      0        2 
   7   chr7_13725064     ZGre    A    C        0      0        2 
   7   chr7_13725064     ZHar    A    C        0      0        2 
   7   chr7_13725064   Sample    A    C        0      0        2 
   7   chr7_13725862     AAsi    T    C        0      0        2 
   7   chr7_13725862     AKia    T    C        0      0        2 
   7   chr7_13725862     AOna    T    C        0      0        2 
   7   chr7_13725862     ASom    T    C        0      0        2 
   7   chr7_13725862     HCab    T    C        1      2        2 
   7   chr7_13725862     HPrz    T    C        1      2        2 
   7   chr7_13725862     ZBoe    T    C      0.5      1        2 
   7   chr7_13725862     ZGre    T    C        0      0        2 
   7   chr7_13725862     ZHar    T    C        0      0        2 
   7   chr7_13725862   Sample    T    C        1      2        2 
   7   chr7_13735849     AAsi    C    G        0      0        2 
   7   chr7_13735849     AKia    C    G        0      0        2 
   7   chr7_13735849     AOna    C    G        0      0        2 
   7   chr7_13735849     ASom    C    G        0      0        2 
   7   chr7_13735849     HCab    C    G        0      0        2 
   7   chr7_13735849     HPrz    C    G      0.5      1        2 
   7   chr7_13735849     ZBoe    C    G        0      0        2 
   7   chr7_13735849     ZGre    C    G        0      0        2 
   7   chr7_13735849     ZHar    C    G        0      0        2 
   7   chr7_13735849   Sample    C    G        0      0        2 
   7   chr7_13737112     AAsi    C    T        1      2        2 
   7   chr7_13737112     AKia    C    T        0      0        2 
   7   chr7_13737112     AOna    C    T        0      0        2 
   7   chr7_13737112     ASom    C    T        1      2        2 
   7   chr7_13737112     HCab    C    T        0      0        2 
   7   chr7_13737112     HPrz    C    T        0      0        2 
   7   chr7_13737112     ZBoe    C    T        0      0        2 
   7   chr7_13737112     ZGre    C    T        0      0        2 
   7   chr7_13737112     ZHar    C    T        0      0        2 
   7   chr7_13737112   Sample    C    T        0      0        2 
   7   chr7_13738747     AAsi    A    G        0      0        2 
   7   chr7_13738747     AKia    A    G        0      0        2 
   7   chr7_13738747     AOna    A    G        0      0        2 
   7   chr7_13738747     ASom    A    G        0      0        2 
   7   chr7_13738747     HCab    A    G        0      0        2 
   7   chr7_13738747     HPrz    A    G        0      0        2 
   7   chr7_13738747     ZBoe    A    G        0      0        2 
   7   chr7_13738747     ZGre    A    G        0      0        2 
   7   chr7_13738747     ZHar    A    G      0.5      1        2 
   7   chr7_13738747   Sample    A    G        0      0        2 
   7   chr7_13748666     AAsi    G    A        0      0        2 
   7   chr7_13748666     AKia    G    A        0      0        2 
   7   chr7_13748666     AOna    G    A        0      0        2 
   7   chr7_13748666     ASom    G    A        0      0        2 
   7   chr7_13748666     HCab    G    A        1      2        2 
   7   chr7_13748666     HPrz    G    A        1      2        2 
   7   chr7_13748666     ZBoe    G    A        0      0        2 
   7   chr7_13748666     ZGre    G    A        0      0        2 
   7   chr7_13748666     ZHar    G    A        0      0        2 
   7   chr7_13748666   Sample    G    A        1      2        2 
   7   chr7_13755752     AAsi    T    G        1      2        2 
   7   chr7_13755752     AKia    T    G        0      0        2 
   7   chr7_13755752     AOna    T    G        0      0        2 
   7   chr7_13755752     ASom    T    G        1      2        2 
   7   chr7_13755752     HCab    T    G        0      0        2 
   7   chr7_13755752     HPrz    T    G        0      0        2 
   7   chr7_13755752     ZBoe    T    G        0      0        2 
   7   chr7_13755752     ZGre    T    G        0      0        2 
   7   chr7_13755752     ZHar    T    G        0      0        2 
   7   chr7_13755752   Sample    T    G        0      0        2 
   7   chr7_13761733     AAsi    A    G        0      0        2 
   7   chr7_13761733     AKia    A    G        1      2        2 
   7   chr7_13761733     AOna    A    G      0.5      1        2 
   7   chr7_13761733     ASom    A    G        0      0        2 
   7   chr7_13761733     HCab    A    G        0      0        2 
   7   chr7_13761733     HPrz    A    G        0      0        2 
   7   chr7_13761733     ZBoe    A    G        0      0        2 
   7   chr7_13761733     ZGre    A    G        0      0        2 
   7   chr7_13761733     ZHar    A    G        0      0        2 
   7   chr7_13761733   Sample    A    G        0      0        2 
   7   chr7_13765153     AAsi    C    A        0      0        2 
   7   chr7_13765153     AKia    C    A        0      0        2 
   7   chr7_13765153     AOna    C    A        0      0        2 
   7   chr7_13765153     ASom    C    A        0      0        2 
   7   chr7_13765153     HCab    C    A        0      0        2 
   7   chr7_13765153     HPrz    C    A        0      0        2 
   7   chr7_13765153     ZBoe    C    A        0      0        2 
   7   chr7_13765153     ZGre    C    A      0.5      1        2 
   7   chr7_13765153     ZHar    C    A        0      0        2 
   7   chr7_13765153   Sample    C    A        0      0        2 
   7   chr7_13770937     AAsi    C    A        0      0        2 
   7   chr7_13770937     AKia    C    A        0      0        2 
   7   chr7_13770937     AOna    C    A        0      0        2 
   7   chr7_13770937     ASom    C    A        0      0        2 
   7   chr7_13770937     HCab    C    A        1      2        2 
   7   chr7_13770937     HPrz    C    A        1      2        2 
   7   chr7_13770937     ZBoe    C    A        0      0        2 
   7   chr7_13770937     ZGre    C    A        0      0        2 
   7   chr7_13770937     ZHar    C    A        0      0        2 
   7   chr7_13770937   Sample    C    A        1      2        2 
   7   chr7_13783366     AAsi    C    G        0      0        2 
   7   chr7_13783366     AKia    C    G        0      0        2 
   7   chr7_13783366     AOna    C    G        0      0        2 
   7   chr7_13783366     ASom    C    G        0      0        2 
   7   chr7_13783366     HCab    C    G        0      0        2 
   7   chr7_13783366     HPrz    C    G        0      0        2 
   7   chr7_13783366     ZBoe    C    G      0.5      1        2 
   7   chr7_13783366     ZGre    C    G        0      0        2 
   7   chr7_13783366     ZHar    C    G        0      0        2 
   7   chr7_13783366   Sample    C    G        0      0        2 
   7   chr7_13783877     AAsi    T    C        0      0        2 
   7   chr7_13783877     AKia    T    C        0      0        2 
   7   chr7_13783877     AOna    T    C        0      0        2 
   7   chr7_13783877     ASom    T    C        0      0        2 
   7   chr7_13783877     HCab    T    C        0      0        2 
   7   chr7_13783877     HPrz    T    C        0      0        2 
   7   chr7_13783877     ZBoe    T    C        0      0        2 
   7   chr7_13783877     ZGre    T    C        0      0        2 
   7   chr7_13783877     ZHar    T    C        1      2        2 
   7   chr7_13783877   Sample    T    C        0      0        2 
   7   chr7_13788739     AAsi    A    C        0      0        2 
   7   chr7_13788739     AKia    A    C        0      0        2 
   7   chr7_13788739     AOna    A    C        0      0        2 
   7   chr7_13788739     ASom    A    C        0      0        2 
   7   chr7_13788739     HCab    A    C      0.5      1        2 
   7   chr7_13788739     HPrz    A    C        0      0        2 
   7   chr7_13788739     ZBoe    A    C        0      0        2 
   7   chr7_13788739     ZGre    A    C        0      0        2 
   7   chr7_13788739     ZHar    A    C        0      0        2 
   7   chr7_13788739   Sample    A    C        1      2        2 
   7   chr7_13806151     AAsi    C    T        0      0        2 
   7   chr7_13806151     AKia    C    T        0      0        2 
   7   chr7_13806151     AOna    C    T        0      0        2 
   7   chr7_13806151     ASom    C    T        0      0        2 
   7   chr7_13806151     HCab    C    T        0      0        2 
   7   chr7_13806151     HPrz    C    T        0      0        2 
   7   chr7_13806151     ZBoe    C    T        0      0        2 
   7   chr7_13806151     ZGre    C    T      0.5      1        2 
   7   chr7_13806151     ZHar    C    T        0      0        2 
   7   chr7_13806151   Sample    C    T        0      0        2 
   7   chr7_13818567     AAsi    T    G        0      0        2 
   7   chr7_13818567     AKia    T    G        0      0        2 
   7   chr7_13818567     AOna    T    G        0      0        2 
   7   chr7_13818567     ASom    T    G        0      0        2 
   7   chr7_13818567     HCab    T    G        0      0        2 
   7   chr7_13818567     HPrz    T    G        0      0        2 
   7   chr7_13818567     ZBoe    T    G        0      0        2 
   7   chr7_13818567     ZGre    T    G      0.5      1        2 
   7   chr7_13818567     ZHar    T    G        0      0        2 
   7   chr7_13818567   Sample    T    G        0      0        2 
   7   chr7_13830626     AAsi    C    A        0      0        2 
   7   chr7_13830626     AKia    C    A        0      0        2 
   7   chr7_13830626     AOna    C    A        0      0        2 
   7   chr7_13830626     ASom    C    A        0      0        2 
   7   chr7_13830626     HCab    C    A        0      0        2 
   7   chr7_13830626     HPrz    C    A        0      0        2 
   7   chr7_13830626     ZBoe    C    A        0      0        2 
   7   chr7_13830626     ZGre    C    A        0      0        2 
   7   chr7_13830626     ZHar    C    A        1      2        2 
   7   chr7_13830626   Sample    C    A        0      0        2 
   7   chr7_13838159     AAsi    A    G        1      2        2 
   7   chr7_13838159     AKia    A    G        0      0        2 
   7   chr7_13838159     AOna    A    G        0      0        2 
   7   chr7_13838159     ASom    A    G        1      2        2 
   7   chr7_13838159     HCab    A    G        0      0        2 
   7   chr7_13838159     HPrz    A    G        0      0        2 
   7   chr7_13838159     ZBoe    A    G        0      0        2 
   7   chr7_13838159     ZGre    A    G        0      0        2 
   7   chr7_13838159     ZHar    A    G        0      0        2 
   7   chr7_13838159   Sample    A    G        0      0        2 
   7   chr7_13840184     AAsi    T    G        1      2        2 
   7   chr7_13840184     AKia    T    G        0      0        2 
   7   chr7_13840184     AOna    T    G        0      0        2 
   7   chr7_13840184     ASom    T    G        1      2        2 
   7   chr7_13840184     HCab    T    G        0      0        2 
   7   chr7_13840184     HPrz    T    G        0      0        2 
   7   chr7_13840184     ZBoe    T    G        0      0        2 
   7   chr7_13840184     ZGre    T    G        0      0        2 
   7   chr7_13840184     ZHar    T    G        0      0        2 
   7   chr7_13840184   Sample    T    G        0      0        2 
   7   chr7_13842989     AAsi    A    G        0      0        2 
   7   chr7_13842989     AKia    A    G        0      0        2 
   7   chr7_13842989     AOna    A    G        0      0        2 
   7   chr7_13842989     ASom    A    G        0      0        2 
   7   chr7_13842989     HCab    A    G        1      2        2 
   7   chr7_13842989     HPrz    A    G        1      2        2 
   7   chr7_13842989     ZBoe    A    G        0      0        2 
   7   chr7_13842989     ZGre    A    G        0      0        2 
   7   chr7_13842989     ZHar    A    G        0      0        2 
   7   chr7_13842989   Sample    A    G        1      2        2 
   7   chr7_13851485     AAsi    A    G        0      0        2 
   7   chr7_13851485     AKia    A    G        0      0        2 
   7   chr7_13851485     AOna    A    G        0      0        2 
   7   chr7_13851485     ASom    A    G        0      0        2 
   7   chr7_13851485     HCab    A    G        1      2        2 
   7   chr7_13851485     HPrz    A    G        1      2        2 
   7   chr7_13851485     ZBoe    A    G        0      0        2 
   7   chr7_13851485     ZGre    A    G        0      0        2 
   7   chr7_13851485     ZHar    A    G        0      0        2 
   7   chr7_13851485   Sample    A    G        1      2        2 
   7   chr7_13853680     AAsi    G    A        0      0        2 
   7   chr7_13853680     AKia    G    A        0      0        2 
   7   chr7_13853680     AOna    G    A        0      0        2 
   7   chr7_13853680     ASom    G    A        0      0        2 
   7   chr7_13853680     HCab    G    A        1      2        2 
   7   chr7_13853680     HPrz    G    A        1      2        2 
   7   chr7_13853680     ZBoe    G    A        0      0        2 
   7   chr7_13853680     ZGre    G    A        0      0        2 
   7   chr7_13853680     ZHar    G    A        0      0        2 
   7   chr7_13853680   Sample    G    A        1      2        2 
   7   chr7_13856829     AAsi    A    C        0      0        2 
   7   chr7_13856829     AKia    A    C        0      0        2 
   7   chr7_13856829     AOna    A    C      0.5      1        2 
   7   chr7_13856829     ASom    A    C        0      0        2 
   7   chr7_13856829     HCab    A    C        0      0        2 
   7   chr7_13856829     HPrz    A    C        0      0        2 
   7   chr7_13856829     ZBoe    A    C        0      0        2 
   7   chr7_13856829     ZGre    A    C        0      0        2 
   7   chr7_13856829     ZHar    A    C        0      0        2 
   7   chr7_13856829   Sample    A    C        0      0        2 
   7   chr7_13857085     AAsi    G    A        0      0        2 
   7   chr7_13857085     AKia    G    A        0      0        2 
   7   chr7_13857085     AOna    G    A        0      0        2 
   7   chr7_13857085     ASom    G    A        0      0        2 
   7   chr7_13857085     HCab    G    A        0      0        2 
   7   chr7_13857085     HPrz    G    A        0      0        2 
   7   chr7_13857085     ZBoe    G    A        0      0        2 
   7   chr7_13857085     ZGre    G    A      0.5      1        2 
   7   chr7_13857085     ZHar    G    A        0      0        2 
   7   chr7_13857085   Sample    G    A        0      0        2 
   7   chr7_13865834     AAsi    G    A        0      0        2 
   7   chr7_13865834     AKia    G    A      0.5      1        2 
   7   chr7_13865834     AOna    G    A        0      0        2 
   7   chr7_13865834     ASom    G    A        0      0        2 
   7   chr7_13865834     HCab    G    A        0      0        2 
   7   chr7_13865834     HPrz    G    A        0      0        2 
   7   chr7_13865834     ZBoe    G    A        0      0        2 
   7   chr7_13865834     ZGre    G    A        0      0        2 
   7   chr7_13865834     ZHar    G    A        0      0        2 
   7   chr7_13865834   Sample    G    A        0      0        2 
   7   chr7_13870600     AAsi    A    G        0      0        2 
   7   chr7_13870600     AKia    A    G        0      0        2 
   7   chr7_13870600     AOna    A    G      0.5      1        2 
   7   chr7_13870600     ASom    A    G        0      0        2 
   7   chr7_13870600     HCab    A    G        0      0        2 
   7   chr7_13870600     HPrz    A    G        0      0        2 
   7   chr7_13870600     ZBoe    A    G        0      0        2 
   7   chr7_13870600     ZGre    A    G        0      0        2 
   7   chr7_13870600     ZHar    A    G        0      0        2 
   7   chr7_13870600   Sample    A    G        0      0        2 
   7   chr7_13870977     AAsi    G    T      0.5      1        2 
   7   chr7_13870977     AKia    G    T        0      0        2 
   7   chr7_13870977     AOna    G    T        0      0        2 
   7   chr7_13870977     ASom    G    T        0      0        2 
   7   chr7_13870977     HCab    G    T        0      0        2 
   7   chr7_13870977     HPrz    G    T        0      0        2 
   7   chr7_13870977     ZBoe    G    T        0      0        2 
   7   chr7_13870977     ZGre    G    T        0      0        2 
   7   chr7_13870977     ZHar    G    T        0      0        2 
   7   chr7_13870977   Sample    G    T        0      0        2 
   7   chr7_13877117     AAsi    T    C        0      0        2 
   7   chr7_13877117     AKia    T    C        0      0        2 
   7   chr7_13877117     AOna    T    C        0      0        2 
   7   chr7_13877117     ASom    T    C        0      0        2 
   7   chr7_13877117     HCab    T    C        1      2        2 
   7   chr7_13877117     HPrz    T    C        1      2        2 
   7   chr7_13877117     ZBoe    T    C        0      0        2 
   7   chr7_13877117     ZGre    T    C        0      0        2 
   7   chr7_13877117     ZHar    T    C        0      0        2 
   7   chr7_13877117   Sample    T    C        1      2        2 
   7   chr7_13883579     AAsi    T    C        0      0        2 
   7   chr7_13883579     AKia    T    C        0      0        2 
   7   chr7_13883579     AOna    T    C        0      0        2 
   7   chr7_13883579     ASom    T    C        0      0        2 
   7   chr7_13883579     HCab    T    C        0      0        2 
   7   chr7_13883579     HPrz    T    C        0      0        2 
   7   chr7_13883579     ZBoe    T    C        0      0        2 
   7   chr7_13883579     ZGre    T    C        1      2        2 
   7   chr7_13883579     ZHar    T    C        0      0        2 
   7   chr7_13883579   Sample    T    C        0      0        2 
   7   chr7_13886814     AAsi    G    A        0      0        2 
   7   chr7_13886814     AKia    G    A        0      0        2 
   7   chr7_13886814     AOna    G    A        0      0        2 
   7   chr7_13886814     ASom    G    A        1      2        2 
   7   chr7_13886814     HCab    G    A        0      0        2 
   7   chr7_13886814     HPrz    G    A        0      0        2 
   7   chr7_13886814     ZBoe    G    A        0      0        2 
   7   chr7_13886814     ZGre    G    A        0      0        2 
   7   chr7_13886814     ZHar    G    A        0      0        2 
   7   chr7_13886814   Sample    G    A        0      0        2 
   7   chr7_13890365     AAsi    T    C        0      0        2 
   7   chr7_13890365     AKia    T    C        0      0        2 
   7   chr7_13890365     AOna    T    C        0      0        2 
   7   chr7_13890365     ASom    T    C        0      0        2 
   7   chr7_13890365     HCab    T    C        0      0        2 
   7   chr7_13890365     HPrz    T    C        0      0        2 
   7   chr7_13890365     ZBoe    T    C        1      2        2 
   7   chr7_13890365     ZGre    T    C        0      0        2 
   7   chr7_13890365     ZHar    T    C        0      0        2 
   7   chr7_13890365   Sample    T    C        0      0        2 
   7   chr7_13895045     AAsi    A    G        0      0        2 
   7   chr7_13895045     AKia    A    G        0      0        2 
   7   chr7_13895045     AOna    A    G        0      0        2 
   7   chr7_13895045     ASom    A    G        0      0        2 
   7   chr7_13895045     HCab    A    G        0      0        2 
   7   chr7_13895045     HPrz    A    G        0      0        2 
   7   chr7_13895045     ZBoe    A    G        1      2        2 
   7   chr7_13895045     ZGre    A    G        0      0        2 
   7   chr7_13895045     ZHar    A    G        0      0        2 
   7   chr7_13895045   Sample    A    G        0      0        2 
   7   chr7_13896104     AAsi    A    G        0      0        2 
   7   chr7_13896104     AKia    A    G      0.5      1        2 
   7   chr7_13896104     AOna    A    G        0      0        2 
   7   chr7_13896104     ASom    A    G        0      0        2 
   7   chr7_13896104     HCab    A    G        0      0        2 
   7   chr7_13896104     HPrz    A    G        0      0        2 
   7   chr7_13896104     ZBoe    A    G        0      0        2 
   7   chr7_13896104     ZGre    A    G        0      0        2 
   7   chr7_13896104     ZHar    A    G        0      0        2 
   7   chr7_13896104   Sample    A    G        0      0        2 
   7   chr7_13897698     AAsi    A    G        0      0        2 
   7   chr7_13897698     AKia    A    G        0      0        2 
   7   chr7_13897698     AOna    A    G        0      0        2 
   7   chr7_13897698     ASom    A    G        0      0        2 
   7   chr7_13897698     HCab    A    G        0      0        2 
   7   chr7_13897698     HPrz    A    G        0      0        2 
   7   chr7_13897698     ZBoe    A    G      0.5      1        2 
   7   chr7_13897698     ZGre    A    G        0      0        2 
   7   chr7_13897698     ZHar    A    G        0      0        2 
   7   chr7_13897698   Sample    A    G        0      0        2 
   7   chr7_13900572     AAsi    A    C        0      0        2 
   7   chr7_13900572     AKia    A    C        0      0        2 
   7   chr7_13900572     AOna    A    C        0      0        2 
   7   chr7_13900572     ASom    A    C        0      0        2 
   7   chr7_13900572     HCab    A    C        0      0        2 
   7   chr7_13900572     HPrz    A    C        0      0        2 
   7   chr7_13900572     ZBoe    A    C        0      0        2 
   7   chr7_13900572     ZGre    A    C      0.5      1        2 
   7   chr7_13900572     ZHar    A    C        0      0        2 
   7   chr7_13900572   Sample    A    C        0      0        2 
   7   chr7_13905804     AAsi    A    G        0      0        2 
   7   chr7_13905804     AKia    A    G        0      0        2 
   7   chr7_13905804     AOna    A    G      0.5      1        2 
   7   chr7_13905804     ASom    A    G        0      0        2 
   7   chr7_13905804     HCab    A    G        0      0        2 
   7   chr7_13905804     HPrz    A    G        0      0        2 
   7   chr7_13905804     ZBoe    A    G        0      0        2 
   7   chr7_13905804     ZGre    A    G        0      0        2 
   7   chr7_13905804     ZHar    A    G        0      0        2 
   7   chr7_13905804   Sample    A    G        0      0        2 
   7   chr7_13910432     AAsi    T    C        0      0        2 
   7   chr7_13910432     AKia    T    C        0      0        2 
   7   chr7_13910432     AOna    T    C        0      0        2 
   7   chr7_13910432     ASom    T    C        0      0        2 
   7   chr7_13910432     HCab    T    C        0      0        2 
   7   chr7_13910432     HPrz    T    C        0      0        2 
   7   chr7_13910432     ZBoe    T    C        0      0        2 
   7   chr7_13910432     ZGre    T    C      0.5      1        2 
   7   chr7_13910432     ZHar    T    C        0      0        2 
   7   chr7_13910432   Sample    T    C        0      0        2 
   7   chr7_13913049     AAsi    A    G        0      0        2 
   7   chr7_13913049     AKia    A    G        0      0        2 
   7   chr7_13913049     AOna    A    G        0      0        2 
   7   chr7_13913049     ASom    A    G        0      0        2 
   7   chr7_13913049     HCab    A    G        0      0        2 
   7   chr7_13913049     HPrz    A    G        0      0        2 
   7   chr7_13913049     ZBoe    A    G        1      2        2 
   7   chr7_13913049     ZGre    A    G        0      0        2 
   7   chr7_13913049     ZHar    A    G        0      0        2 
   7   chr7_13913049   Sample    A    G        0      0        2 
   7   chr7_13915904     AAsi    T    G        0      0        2 
   7   chr7_13915904     AKia    T    G        0      0        2 
   7   chr7_13915904     AOna    T    G        0      0        2 
   7   chr7_13915904     ASom    T    G        0      0        2 
   7   chr7_13915904     HCab    T    G        0      0        2 
   7   chr7_13915904     HPrz    T    G        0      0        2 
   7   chr7_13915904     ZBoe    T    G      0.5      1        2 
   7   chr7_13915904     ZGre    T    G        0      0        2 
   7   chr7_13915904     ZHar    T    G        0      0        2 
   7   chr7_13915904   Sample    T    G        0      0        2 
   7   chr7_13919147     AAsi    T    A        0      0        2 
   7   chr7_13919147     AKia    T    A      0.5      1        2 
   7   chr7_13919147     AOna    T    A        0      0        2 
   7   chr7_13919147     ASom    T    A        0      0        2 
   7   chr7_13919147     HCab    T    A        0      0        2 
   7   chr7_13919147     HPrz    T    A        0      0        2 
   7   chr7_13919147     ZBoe    T    A        0      0        2 
   7   chr7_13919147     ZGre    T    A        0      0        2 
   7   chr7_13919147     ZHar    T    A        0      0        2 
   7   chr7_13919147   Sample    T    A        0      0        2 
   7   chr7_13931690     AAsi    G    A        0      0        2 
   7   chr7_13931690     AKia    G    A      0.5      1        2 
   7   chr7_13931690     AOna    G    A        0      0        2 
   7   chr7_13931690     ASom    G    A        0      0        2 
   7   chr7_13931690     HCab    G    A        0      0        2 
   7   chr7_13931690     HPrz    G    A        0      0        2 
   7   chr7_13931690     ZBoe    G    A        1      2        2 
   7   chr7_13931690     ZGre    G    A        1      2        2 
   7   chr7_13931690     ZHar    G    A        1      2        2 
   7   chr7_13931690   Sample    G    A        0      0        2 
   7   chr7_13932360     AAsi    T    C        0      0        2 
   7   chr7_13932360     AKia    T    C        0      0        2 
   7   chr7_13932360     AOna    T    C        0      0        2 
   7   chr7_13932360     ASom    T    C        0      0        2 
   7   chr7_13932360     HCab    T    C        0      0        2 
   7   chr7_13932360     HPrz    T    C        0      0        2 
   7   chr7_13932360     ZBoe    T    C      0.5      1        2 
   7   chr7_13932360     ZGre    T    C        0      0        2 
   7   chr7_13932360     ZHar    T    C        0      0        2 
   7   chr7_13932360   Sample    T    C        0      0        2 
   7   chr7_13936376     AAsi    A    G        0      0        2 
   7   chr7_13936376     AKia    A    G        0      0        2 
   7   chr7_13936376     AOna    A    G        0      0        2 
   7   chr7_13936376     ASom    A    G        0      0        2 
   7   chr7_13936376     HCab    A    G        0      0        2 
   7   chr7_13936376     HPrz    A    G        0      0        2 
   7   chr7_13936376     ZBoe    A    G        0      0        2 
   7   chr7_13936376     ZGre    A    G        0      0        2 
   7   chr7_13936376     ZHar    A    G      0.5      1        2 
   7   chr7_13936376   Sample    A    G        0      0        2 
   7   chr7_13942787     AAsi    C    G        1      2        2 
   7   chr7_13942787     AKia    C    G        0      0        2 
   7   chr7_13942787     AOna    C    G        0      0        2 
   7   chr7_13942787     ASom    C    G        1      2        2 
   7   chr7_13942787     HCab    C    G        0      0        2 
   7   chr7_13942787     HPrz    C    G        0      0        2 
   7   chr7_13942787     ZBoe    C    G        0      0        2 
   7   chr7_13942787     ZGre    C    G        0      0        2 
   7   chr7_13942787     ZHar    C    G        0      0        2 
   7   chr7_13942787   Sample    C    G        0      0        2 
   7   chr7_13947605     AAsi    C    T        0      0        2 
   7   chr7_13947605     AKia    C    T        0      0        2 
   7   chr7_13947605     AOna    C    T        0      0        2 
   7   chr7_13947605     ASom    C    T        0      0        2 
   7   chr7_13947605     HCab    C    T        0      0        2 
   7   chr7_13947605     HPrz    C    T        0      0        2 
   7   chr7_13947605     ZBoe    C    T        0      0        2 
   7   chr7_13947605     ZGre    C    T        1      2        2 
   7   chr7_13947605     ZHar    C    T        0      0        2 
   7   chr7_13947605   Sample    C    T        0      0        2 
   7   chr7_13961872     AAsi    A    C        0      0        2 
   7   chr7_13961872     AKia    A    C        1      2        2 
   7   chr7_13961872     AOna    A    C        0      0        2 
   7   chr7_13961872     ASom    A    C        0      0        2 
   7   chr7_13961872     HCab    A    C        0      0        2 
   7   chr7_13961872     HPrz    A    C        0      0        2 
   7   chr7_13961872     ZBoe    A    C        1      2        2 
   7   chr7_13961872     ZGre    A    C        1      2        2 
   7   chr7_13961872     ZHar    A    C        1      2        2 
   7   chr7_13961872   Sample    A    C        0      0        2 
   7   chr7_13999657     AAsi    T    C        0      0        2 
   7   chr7_13999657     AKia    T    C        1      2        2 
   7   chr7_13999657     AOna    T    C        1      2        2 
   7   chr7_13999657     ASom    T    C        0      0        2 
   7   chr7_13999657     HCab    T    C        0      0        2 
   7   chr7_13999657     HPrz    T    C        0      0        2 
   7   chr7_13999657     ZBoe    T    C        0      0        2 
   7   chr7_13999657     ZGre    T    C        0      0        2 
   7   chr7_13999657     ZHar    T    C        0      0        2 
   7   chr7_13999657   Sample    T    C        0      0        2 
   7   chr7_14007527     AAsi    A    G      0.5      1        2 
   7   chr7_14007527     AKia    A    G        0      0        2 
   7   chr7_14007527     AOna    A    G        0      0        2 
   7   chr7_14007527     ASom    A    G        1      2        2 
   7   chr7_14007527     HCab    A    G        0      0        2 
   7   chr7_14007527     HPrz    A    G        0      0        2 
   7   chr7_14007527     ZBoe    A    G        0      0        2 
   7   chr7_14007527     ZGre    A    G        0      0        2 
   7   chr7_14007527     ZHar    A    G        0      0        2 
   7   chr7_14007527   Sample    A    G        0      0        2 
   7   chr7_14011569     AAsi    T    C        0      0        2 
   7   chr7_14011569     AKia    T    C        0      0        2 
   7   chr7_14011569     AOna    T    C        1      2        2 
   7   chr7_14011569     ASom    T    C        0      0        2 
   7   chr7_14011569     HCab    T    C        0      0        2 
   7   chr7_14011569     HPrz    T    C        0      0        2 
   7   chr7_14011569     ZBoe    T    C        0      0        2 
   7   chr7_14011569     ZGre    T    C        0      0        2 
   7   chr7_14011569     ZHar    T    C        0      0        2 
   7   chr7_14011569   Sample    T    C        0      0        2 
   7   chr7_14013242     AAsi    C    T      0.5      1        2 
   7   chr7_14013242     AKia    C    T        0      0        2 
   7   chr7_14013242     AOna    C    T        0      0        2 
   7   chr7_14013242     ASom    C    T        0      0        2 
   7   chr7_14013242     HCab    C    T        0      0        2 
   7   chr7_14013242     HPrz    C    T        0      0        2 
   7   chr7_14013242     ZBoe    C    T        0      0        2 
   7   chr7_14013242     ZGre    C    T        0      0        2 
   7   chr7_14013242     ZHar    C    T        0      0        2 
   7   chr7_14013242   Sample    C    T        0      0        2 
   7   chr7_14028952     AAsi    A    G        0      0        2 
   7   chr7_14028952     AKia    A    G        0      0        2 
   7   chr7_14028952     AOna    A    G        0      0        2 
   7   chr7_14028952     ASom    A    G        0      0        2 
   7   chr7_14028952     HCab    A    G        0      0        2 
   7   chr7_14028952     HPrz    A    G        0      0        2 
   7   chr7_14028952     ZBoe    A    G        0      0        2 
   7   chr7_14028952     ZGre    A    G      0.5      1        2 
   7   chr7_14028952     ZHar    A    G        0      0        2 
   7   chr7_14028952   Sample    A    G        0      0        2 
   7   chr7_14029737     AAsi    A    G        0      0        2 
   7   chr7_14029737     AKia    A    G        0      0        2 
   7   chr7_14029737     AOna    A    G        1      2        2 
   7   chr7_14029737     ASom    A    G        0      0        2 
   7   chr7_14029737     HCab    A    G        0      0        2 
   7   chr7_14029737     HPrz    A    G        0      0        2 
   7   chr7_14029737     ZBoe    A    G        0      0        2 
   7   chr7_14029737     ZGre    A    G        0      0        2 
   7   chr7_14029737     ZHar    A    G        0      0        2 
   7   chr7_14029737   Sample    A    G        0      0        2 
   7   chr7_14032510     AAsi    T    C        0      0        2 
   7   chr7_14032510     AKia    T    C        0      0        2 
   7   chr7_14032510     AOna    T    C        0      0        2 
   7   chr7_14032510     ASom    T    C        0      0        2 
   7   chr7_14032510     HCab    T    C        1      2        2 
   7   chr7_14032510     HPrz    T    C        1      2        2 
   7   chr7_14032510     ZBoe    T    C        0      0        2 
   7   chr7_14032510     ZGre    T    C        0      0        2 
   7   chr7_14032510     ZHar    T    C        0      0        2 
   7   chr7_14032510   Sample    T    C        1      2        2 
   7   chr7_14055213     AAsi    A    C        0      0        2 
   7   chr7_14055213     AKia    A    C        0      0        2 
   7   chr7_14055213     AOna    A    C        0      0        2 
   7   chr7_14055213     ASom    A    C        0      0        2 
   7   chr7_14055213     HCab    A    C        0      0        2 
   7   chr7_14055213     HPrz    A    C        0      0        2 
   7   chr7_14055213     ZBoe    A    C        0      0        2 
   7   chr7_14055213     ZGre    A    C        0      0        2 
   7   chr7_14055213     ZHar    A    C        1      2        2 
   7   chr7_14055213   Sample    A    C        0      0        2 
   7   chr7_14055305     AAsi    G    A        0      0        2 
   7   chr7_14055305     AKia    G    A        0      0        2 
   7   chr7_14055305     AOna    G    A        0      0        2 
   7   chr7_14055305     ASom    G    A        0      0        2 
   7   chr7_14055305     HCab    G    A        1      2        2 
   7   chr7_14055305     HPrz    G    A        1      2        2 
   7   chr7_14055305     ZBoe    G    A        0      0        2 
   7   chr7_14055305     ZGre    G    A        0      0        2 
   7   chr7_14055305     ZHar    G    A        0      0        2 
   7   chr7_14055305   Sample    G    A        1      2        2 
   7   chr7_14056086     AAsi    G    C        0      0        2 
   7   chr7_14056086     AKia    G    C        0      0        2 
   7   chr7_14056086     AOna    G    C        0      0        2 
   7   chr7_14056086     ASom    G    C        0      0        2 
   7   chr7_14056086     HCab    G    C        0      0        2 
   7   chr7_14056086     HPrz    G    C        0      0        2 
   7   chr7_14056086     ZBoe    G    C        0      0        2 
   7   chr7_14056086     ZGre    G    C      0.5      1        2 
   7   chr7_14056086     ZHar    G    C        0      0        2 
   7   chr7_14056086   Sample    G    C        0      0        2 
   7   chr7_14059598     AAsi    T    G        1      2        2 
   7   chr7_14059598     AKia    T    G        1      2        2 
   7   chr7_14059598     AOna    T    G        1      2        2 
   7   chr7_14059598     ASom    T    G        1      2        2 
   7   chr7_14059598     HCab    T    G        0      0        2 
   7   chr7_14059598     HPrz    T    G        0      0        2 
   7   chr7_14059598     ZBoe    T    G        0      0        2 
   7   chr7_14059598     ZGre    T    G        0      0        2 
   7   chr7_14059598     ZHar    T    G        0      0        2 
   7   chr7_14059598   Sample    T    G        0      0        2 
   7   chr7_14070199     AAsi    T    C        0      0        2 
   7   chr7_14070199     AKia    T    C        0      0        2 
   7   chr7_14070199     AOna    T    C        0      0        2 
   7   chr7_14070199     ASom    T    C        1      2        2 
   7   chr7_14070199     HCab    T    C        0      0        2 
   7   chr7_14070199     HPrz    T    C        0      0        2 
   7   chr7_14070199     ZBoe    T    C        0      0        2 
   7   chr7_14070199     ZGre    T    C        0      0        2 
   7   chr7_14070199     ZHar    T    C        0      0        2 
   7   chr7_14070199   Sample    T    C        0      0        2 
   7   chr7_14071809     AAsi    C    A        0      0        2 
   7   chr7_14071809     AKia    C    A        0      0        2 
   7   chr7_14071809     AOna    C    A        0      0        2 
   7   chr7_14071809     ASom    C    A        0      0        2 
   7   chr7_14071809     HCab    C    A        1      2        2 
   7   chr7_14071809     HPrz    C    A        1      2        2 
   7   chr7_14071809     ZBoe    C    A        0      0        2 
   7   chr7_14071809     ZGre    C    A        0      0        2 
   7   chr7_14071809     ZHar    C    A        0      0        2 
   7   chr7_14071809   Sample    C    A        1      2        2 
   7   chr7_14075377     AAsi    C    T        1      2        2 
   7   chr7_14075377     AKia    C    T        0      0        2 
   7   chr7_14075377     AOna    C    T        0      0        2 
   7   chr7_14075377     ASom    C    T        0      0        2 
   7   chr7_14075377     HCab    C    T        0      0        2 
   7   chr7_14075377     HPrz    C    T        0      0        2 
   7   chr7_14075377     ZBoe    C    T        0      0        2 
   7   chr7_14075377     ZGre    C    T        0      0        2 
   7   chr7_14075377     ZHar    C    T        0      0        2 
   7   chr7_14075377   Sample    C    T        0      0        2 
   7   chr7_14084120     AAsi    C    A        0      0        2 
   7   chr7_14084120     AKia    C    A        0      0        2 
   7   chr7_14084120     AOna    C    A        0      0        2 
   7   chr7_14084120     ASom    C    A        0      0        2 
   7   chr7_14084120     HCab    C    A        0      0        2 
   7   chr7_14084120     HPrz    C    A        0      0        2 
   7   chr7_14084120     ZBoe    C    A        0      0        2 
   7   chr7_14084120     ZGre    C    A        1      2        2 
   7   chr7_14084120     ZHar    C    A        0      0        2 
   7   chr7_14084120   Sample    C    A        0      0        2 
   7   chr7_14100924     AAsi    C    A        0      0        2 
   7   chr7_14100924     AKia    C    A        0      0        2 
   7   chr7_14100924     AOna    C    A        0      0        2 
   7   chr7_14100924     ASom    C    A        0      0        2 
   7   chr7_14100924     HCab    C    A        1      2        2 
   7   chr7_14100924     HPrz    C    A        1      2        2 
   7   chr7_14100924     ZBoe    C    A        0      0        2 
   7   chr7_14100924     ZGre    C    A        0      0        2 
   7   chr7_14100924     ZHar    C    A        0      0        2 
   7   chr7_14100924   Sample    C    A        1      2        2 
   7   chr7_14105142     AAsi    G    T        0      0        2 
   7   chr7_14105142     AKia    G    T        0      0        2 
   7   chr7_14105142     AOna    G    T        0      0        2 
   7   chr7_14105142     ASom    G    T        0      0        2 
   7   chr7_14105142     HCab    G    T        0      0        2 
   7   chr7_14105142     HPrz    G    T        0      0        2 
   7   chr7_14105142     ZBoe    G    T        0      0        2 
   7   chr7_14105142     ZGre    G    T        0      0        2 
   7   chr7_14105142     ZHar    G    T        1      2        2 
   7   chr7_14105142   Sample    G    T        0      0        2 
   7   chr7_14105418     AAsi    A    G        0      0        2 
   7   chr7_14105418     AKia    A    G        0      0        2 
   7   chr7_14105418     AOna    A    G        0      0        2 
   7   chr7_14105418     ASom    A    G        0      0        2 
   7   chr7_14105418     HCab    A    G        1      2        2 
   7   chr7_14105418     HPrz    A    G        1      2        2 
   7   chr7_14105418     ZBoe    A    G        1      2        2 
   7   chr7_14105418     ZGre    A    G        0      0        2 
   7   chr7_14105418     ZHar    A    G        0      0        2 
   7   chr7_14105418   Sample    A    G        1      2        2 
   7   chr7_14111474     AAsi    G    C      0.5      1        2 
   7   chr7_14111474     AKia    G    C        0      0        2 
   7   chr7_14111474     AOna    G    C        0      0        2 
   7   chr7_14111474     ASom    G    C        0      0        2 
   7   chr7_14111474     HCab    G    C        0      0        2 
   7   chr7_14111474     HPrz    G    C        0      0        2 
   7   chr7_14111474     ZBoe    G    C        0      0        2 
   7   chr7_14111474     ZGre    G    C        0      0        2 
   7   chr7_14111474     ZHar    G    C        0      0        2 
   7   chr7_14111474   Sample    G    C        0      0        2 
   7   chr7_14122058     AAsi    C    A        0      0        2 
   7   chr7_14122058     AKia    C    A        0      0        2 
   7   chr7_14122058     AOna    C    A        0      0        2 
   7   chr7_14122058     ASom    C    A        0      0        2 
   7   chr7_14122058     HCab    C    A        1      2        2 
   7   chr7_14122058     HPrz    C    A        1      2        2 
   7   chr7_14122058     ZBoe    C    A        0      0        2 
   7   chr7_14122058     ZGre    C    A        0      0        2 
   7   chr7_14122058     ZHar    C    A        0      0        2 
   7   chr7_14122058   Sample    C    A        1      2        2 
   7   chr7_14138181     AAsi    T    C        1      2        2 
   7   chr7_14138181     AKia    T    C        1      2        2 
   7   chr7_14138181     AOna    T    C        1      2        2 
   7   chr7_14138181     ASom    T    C        0      0        2 
   7   chr7_14138181     HCab    T    C        0      0        2 
   7   chr7_14138181     HPrz    T    C        0      0        2 
   7   chr7_14138181     ZBoe    T    C        0      0        2 
   7   chr7_14138181     ZGre    T    C        0      0        2 
   7   chr7_14138181     ZHar    T    C        0      0        2 
   7   chr7_14138181   Sample    T    C        0      0        2 
   7   chr7_14149030     AAsi    C    T        0      0        2 
   7   chr7_14149030     AKia    C    T      0.5      1        2 
   7   chr7_14149030     AOna    C    T        0      0        2 
   7   chr7_14149030     ASom    C    T        0      0        2 
   7   chr7_14149030     HCab    C    T        0      0        2 
   7   chr7_14149030     HPrz    C    T        0      0        2 
   7   chr7_14149030     ZBoe    C    T        0      0        2 
   7   chr7_14149030     ZGre    C    T        0      0        2 
   7   chr7_14149030     ZHar    C    T        0      0        2 
   7   chr7_14149030   Sample    C    T        0      0        2 
   7   chr7_14166227     AAsi    T    A        0      0        2 
   7   chr7_14166227     AKia    T    A        0      0        2 
   7   chr7_14166227     AOna    T    A        1      2        2 
   7   chr7_14166227     ASom    T    A        0      0        2 
   7   chr7_14166227     HCab    T    A        0      0        2 
   7   chr7_14166227     HPrz    T    A        0      0        2 
   7   chr7_14166227     ZBoe    T    A        0      0        2 
   7   chr7_14166227     ZGre    T    A        0      0        2 
   7   chr7_14166227     ZHar    T    A        0      0        2 
   7   chr7_14166227   Sample    T    A        0      0        2 
   7   chr7_14173972     AAsi    C    T        0      0        2 
   7   chr7_14173972     AKia    C    T        0      0        2 
   7   chr7_14173972     AOna    C    T        0      0        2 
   7   chr7_14173972     ASom    C    T        0      0        2 
   7   chr7_14173972     HCab    C    T        0      0        2 
   7   chr7_14173972     HPrz    C    T        0      0        2 
   7   chr7_14173972     ZBoe    C    T      0.5      1        2 
   7   chr7_14173972     ZGre    C    T        0      0        2 
   7   chr7_14173972     ZHar    C    T        0      0        2 
   7   chr7_14173972   Sample    C    T        0      0        2 
   7   chr7_14175108     AAsi    G    A        0      0        2 
   7   chr7_14175108     AKia    G    A        0      0        2 
   7   chr7_14175108     AOna    G    A        0      0        2 
   7   chr7_14175108     ASom    G    A        0      0        2 
   7   chr7_14175108     HCab    G    A        1      2        2 
   7   chr7_14175108     HPrz    G    A        1      2        2 
   7   chr7_14175108     ZBoe    G    A        0      0        2 
   7   chr7_14175108     ZGre    G    A        0      0        2 
   7   chr7_14175108     ZHar    G    A        0      0        2 
   7   chr7_14175108   Sample    G    A        1      2        2 
   7   chr7_14175189     AAsi    A    G        0      0        2 
   7   chr7_14175189     AKia    A    G        0      0        2 
   7   chr7_14175189     AOna    A    G        0      0        2 
   7   chr7_14175189     ASom    A    G        0      0        2 
   7   chr7_14175189     HCab    A    G        1      2        2 
   7   chr7_14175189     HPrz    A    G        1      2        2 
   7   chr7_14175189     ZBoe    A    G        0      0        2 
   7   chr7_14175189     ZGre    A    G        0      0        2 
   7   chr7_14175189     ZHar    A    G        0      0        2 
   7   chr7_14175189   Sample    A    G        1      2        2 
   7   chr7_14175323     AAsi    A    G        0      0        2 
   7   chr7_14175323     AKia    A    G        0      0        2 
   7   chr7_14175323     AOna    A    G        0      0        2 
   7   chr7_14175323     ASom    A    G        0      0        2 
   7   chr7_14175323     HCab    A    G        0      0        2 
   7   chr7_14175323     HPrz    A    G      0.5      1        2 
   7   chr7_14175323     ZBoe    A    G        0      0        2 
   7   chr7_14175323     ZGre    A    G        0      0        2 
   7   chr7_14175323     ZHar    A    G        0      0        2 
   7   chr7_14175323   Sample    A    G        0      0        2 
   7   chr7_14178475     AAsi    T    C        0      0        2 
   7   chr7_14178475     AKia    T    C        0      0        2 
   7   chr7_14178475     AOna    T    C        0      0        2 
   7   chr7_14178475     ASom    T    C        0      0        2 
   7   chr7_14178475     HCab    T    C        0      0        2 
   7   chr7_14178475     HPrz    T    C        0      0        2 
   7   chr7_14178475     ZBoe    T    C        0      0        2 
   7   chr7_14178475     ZGre    T    C        0      0        2 
   7   chr7_14178475     ZHar    T    C        1      2        2 
   7   chr7_14178475   Sample    T    C        0      0        2 
   7   chr7_14183447     AAsi    T    C        0      0        2 
   7   chr7_14183447     AKia    T    C        0      0        2 
   7   chr7_14183447     AOna    T    C        0      0        2 
   7   chr7_14183447     ASom    T    C        0      0        2 
   7   chr7_14183447     HCab    T    C        0      0        2 
   7   chr7_14183447     HPrz    T    C        0      0        2 
   7   chr7_14183447     ZBoe    T    C        0      0        2 
   7   chr7_14183447     ZGre    T    C      0.5      1        2 
   7   chr7_14183447     ZHar    T    C        0      0        2 
   7   chr7_14183447   Sample    T    C        0      0        2 
   7   chr7_14185487     AAsi    C    T      0.5      1        2 
   7   chr7_14185487     AKia    C    T        0      0        2 
   7   chr7_14185487     AOna    C    T        0      0        2 
   7   chr7_14185487     ASom    C    T        0      0        2 
   7   chr7_14185487     HCab    C    T        0      0        2 
   7   chr7_14185487     HPrz    C    T        0      0        2 
   7   chr7_14185487     ZBoe    C    T        0      0        2 
   7   chr7_14185487     ZGre    C    T        0      0        2 
   7   chr7_14185487     ZHar    C    T        0      0        2 
   7   chr7_14185487   Sample    C    T        0      0        2 
   7   chr7_14190572     AAsi    C    T      0.5      1        2 
   7   chr7_14190572     AKia    C    T        0      0        2 
   7   chr7_14190572     AOna    C    T        0      0        2 
   7   chr7_14190572     ASom    C    T        1      2        2 
   7   chr7_14190572     HCab    C    T        0      0        2 
   7   chr7_14190572     HPrz    C    T        0      0        2 
   7   chr7_14190572     ZBoe    C    T        0      0        2 
   7   chr7_14190572     ZGre    C    T        0      0        2 
   7   chr7_14190572     ZHar    C    T        0      0        2 
   7   chr7_14190572   Sample    C    T        0      0        2 
   7   chr7_14196204     AAsi    C    T        0      0        2 
   7   chr7_14196204     AKia    C    T        0      0        2 
   7   chr7_14196204     AOna    C    T        0      0        2 
   7   chr7_14196204     ASom    C    T        0      0        2 
   7   chr7_14196204     HCab    C    T        1      2        2 
   7   chr7_14196204     HPrz    C    T      0.5      1        2 
   7   chr7_14196204     ZBoe    C    T        0      0        2 
   7   chr7_14196204     ZGre    C    T        0      0        2 
   7   chr7_14196204     ZHar    C    T        0      0        2 
   7   chr7_14196204   Sample    C    T        1      2        2 
   7   chr7_14198871     AAsi    A    G        0      0        2 
   7   chr7_14198871     AKia    A    G        0      0        2 
   7   chr7_14198871     AOna    A    G        0      0        2 
   7   chr7_14198871     ASom    A    G        0      0        2 
   7   chr7_14198871     HCab    A    G        1      2        2 
   7   chr7_14198871     HPrz    A    G        1      2        2 
   7   chr7_14198871     ZBoe    A    G        0      0        2 
   7   chr7_14198871     ZGre    A    G        0      0        2 
   7   chr7_14198871     ZHar    A    G        0      0        2 
   7   chr7_14198871   Sample    A    G        1      2        2 
   7   chr7_14205185     AAsi    A    C        0      0        2 
   7   chr7_14205185     AKia    A    C        0      0        2 
   7   chr7_14205185     AOna    A    C        0      0        2 
   7   chr7_14205185     ASom    A    C        0      0        2 
   7   chr7_14205185     HCab    A    C        0      0        2 
   7   chr7_14205185     HPrz    A    C      0.5      1        2 
   7   chr7_14205185     ZBoe    A    C        0      0        2 
   7   chr7_14205185     ZGre    A    C        0      0        2 
   7   chr7_14205185     ZHar    A    C        0      0        2 
   7   chr7_14205185   Sample    A    C        0      0        2 
   7   chr7_14211232     AAsi    G    C        1      2        2 
   7   chr7_14211232     AKia    G    C        0      0        2 
   7   chr7_14211232     AOna    G    C        0      0        2 
   7   chr7_14211232     ASom    G    C        1      2        2 
   7   chr7_14211232     HCab    G    C        0      0        2 
   7   chr7_14211232     HPrz    G    C        0      0        2 
   7   chr7_14211232     ZBoe    G    C        0      0        2 
   7   chr7_14211232     ZGre    G    C        0      0        2 
   7   chr7_14211232     ZHar    G    C        0      0        2 
   7   chr7_14211232   Sample    G    C        0      0        2 
   7   chr7_14214098     AAsi    T    C        0      0        2 
   7   chr7_14214098     AKia    T    C        1      2        2 
   7   chr7_14214098     AOna    T    C        1      2        2 
   7   chr7_14214098     ASom    T    C        0      0        2 
   7   chr7_14214098     HCab    T    C        0      0        2 
   7   chr7_14214098     HPrz    T    C        0      0        2 
   7   chr7_14214098     ZBoe    T    C        0      0        2 
   7   chr7_14214098     ZGre    T    C      0.5      1        2 
   7   chr7_14214098     ZHar    T    C        0      0        2 
   7   chr7_14214098   Sample    T    C        0      0        2 
   7   chr7_14215105     AAsi    A    C        0      0        2 
   7   chr7_14215105     AKia    A    C        1      2        2 
   7   chr7_14215105     AOna    A    C        0      0        2 
   7   chr7_14215105     ASom    A    C        0      0        2 
   7   chr7_14215105     HCab    A    C        0      0        2 
   7   chr7_14215105     HPrz    A    C        0      0        2 
   7   chr7_14215105     ZBoe    A    C        0      0        2 
   7   chr7_14215105     ZGre    A    C        0      0        2 
   7   chr7_14215105     ZHar    A    C        0      0        2 
   7   chr7_14215105   Sample    A    C        0      0        2 
   7   chr7_14218659     AAsi    A    G        1      2        2 
   7   chr7_14218659     AKia    A    G        0      0        2 
   7   chr7_14218659     AOna    A    G        0      0        2 
   7   chr7_14218659     ASom    A    G        1      2        2 
   7   chr7_14218659     HCab    A    G        0      0        2 
   7   chr7_14218659     HPrz    A    G        0      0        2 
   7   chr7_14218659     ZBoe    A    G        0      0        2 
   7   chr7_14218659     ZGre    A    G        0      0        2 
   7   chr7_14218659     ZHar    A    G        0      0        2 
   7   chr7_14218659   Sample    A    G        0      0        2 
   7   chr7_14226741     AAsi    C    G        0      0        2 
   7   chr7_14226741     AKia    C    G        1      2        2 
   7   chr7_14226741     AOna    C    G        1      2        2 
   7   chr7_14226741     ASom    C    G        0      0        2 
   7   chr7_14226741     HCab    C    G        0      0        2 
   7   chr7_14226741     HPrz    C    G        0      0        2 
   7   chr7_14226741     ZBoe    C    G        0      0        2 
   7   chr7_14226741     ZGre    C    G        0      0        2 
   7   chr7_14226741     ZHar    C    G        0      0        2 
   7   chr7_14226741   Sample    C    G        0      0        2 
   7   chr7_14233028     AAsi    T    A        0      0        2 
   7   chr7_14233028     AKia    T    A        0      0        2 
   7   chr7_14233028     AOna    T    A        0      0        2 
   7   chr7_14233028     ASom    T    A        0      0        2 
   7   chr7_14233028     HCab    T    A        1      2        2 
   7   chr7_14233028     HPrz    T    A        1      2        2 
   7   chr7_14233028     ZBoe    T    A        0      0        2 
   7   chr7_14233028     ZGre    T    A        0      0        2 
   7   chr7_14233028     ZHar    T    A        0      0        2 
   7   chr7_14233028   Sample    T    A        1      2        2 
   7   chr7_14239027     AAsi    G    A        0      0        2 
   7   chr7_14239027     AKia    G    A        0      0        2 
   7   chr7_14239027     AOna    G    A        1      2        2 
   7   chr7_14239027     ASom    G    A        0      0        2 
   7   chr7_14239027     HCab    G    A        0      0        2 
   7   chr7_14239027     HPrz    G    A        0      0        2 
   7   chr7_14239027     ZBoe    G    A        0      0        2 
   7   chr7_14239027     ZGre    G    A        0      0        2 
   7   chr7_14239027     ZHar    G    A        0      0        2 
   7   chr7_14239027   Sample    G    A        0      0        2 
   7   chr7_14260206     AAsi    T    G        1      2        2 
   7   chr7_14260206     AKia    T    G        0      0        2 
   7   chr7_14260206     AOna    T    G        0      0        2 
   7   chr7_14260206     ASom    T    G        1      2        2 
   7   chr7_14260206     HCab    T    G        0      0        2 
   7   chr7_14260206     HPrz    T    G        0      0        2 
   7   chr7_14260206     ZBoe    T    G        0      0        2 
   7   chr7_14260206     ZGre    T    G        0      0        2 
   7   chr7_14260206     ZHar    T    G        0      0        2 
   7   chr7_14260206   Sample    T    G        0      0        2 
   7   chr7_14264488     AAsi    G    A        0      0        2 
   7   chr7_14264488     AKia    G    A        0      0        2 
   7   chr7_14264488     AOna    G    A        0      0        2 
   7   chr7_14264488     ASom    G    A        0      0        2 
   7   chr7_14264488     HCab    G    A        0      0        2 
   7   chr7_14264488     HPrz    G    A        0      0        2 
   7   chr7_14264488     ZBoe    G    A        0      0        2 
   7   chr7_14264488     ZGre    G    A        0      0        2 
   7   chr7_14264488     ZHar    G    A        1      2        2 
   7   chr7_14264488   Sample    G    A        0      0        2 
   7   chr7_14272181     AAsi    C    T        0      0        2 
   7   chr7_14272181     AKia    C    T        0      0        2 
   7   chr7_14272181     AOna    C    T        0      0        2 
   7   chr7_14272181     ASom    C    T        0      0        2 
   7   chr7_14272181     HCab    C    T        1      2        2 
   7   chr7_14272181     HPrz    C    T        1      2        2 
   7   chr7_14272181     ZBoe    C    T        0      0        2 
   7   chr7_14272181     ZGre    C    T        0      0        2 
   7   chr7_14272181     ZHar    C    T        0      0        2 
   7   chr7_14272181   Sample    C    T        1      2        2 
   7   chr7_14275602     AAsi    G    A        0      0        2 
   7   chr7_14275602     AKia    G    A        0      0        2 
   7   chr7_14275602     AOna    G    A        0      0        2 
   7   chr7_14275602     ASom    G    A        0      0        2 
   7   chr7_14275602     HCab    G    A        1      2        2 
   7   chr7_14275602     HPrz    G    A        1      2        2 
   7   chr7_14275602     ZBoe    G    A        0      0        2 
   7   chr7_14275602     ZGre    G    A        0      0        2 
   7   chr7_14275602     ZHar    G    A        0      0        2 
   7   chr7_14275602   Sample    G    A        0      0        2 
   7   chr7_14294770     AAsi    C    T        1      2        2 
   7   chr7_14294770     AKia    C    T        0      0        2 
   7   chr7_14294770     AOna    C    T        0      0        2 
   7   chr7_14294770     ASom    C    T        1      2        2 
   7   chr7_14294770     HCab    C    T        0      0        2 
   7   chr7_14294770     HPrz    C    T        0      0        2 
   7   chr7_14294770     ZBoe    C    T        0      0        2 
   7   chr7_14294770     ZGre    C    T        0      0        2 
   7   chr7_14294770     ZHar    C    T        0      0        2 
   7   chr7_14294770   Sample    C    T        0      0        2 
   7   chr7_14297641     AAsi    T    A        0      0        2 
   7   chr7_14297641     AKia    T    A        0      0        2 
   7   chr7_14297641     AOna    T    A        0      0        2 
   7   chr7_14297641     ASom    T    A        0      0        2 
   7   chr7_14297641     HCab    T    A        1      2        2 
   7   chr7_14297641     HPrz    T    A        1      2        2 
   7   chr7_14297641     ZBoe    T    A        0      0        2 
   7   chr7_14297641     ZGre    T    A        0      0        2 
   7   chr7_14297641     ZHar    T    A        0      0        2 
   7   chr7_14297641   Sample    T    A        1      2        2 
   7   chr7_14318381     AAsi    C    A        0      0        2 
   7   chr7_14318381     AKia    C    A        0      0        2 
   7   chr7_14318381     AOna    C    A        0      0        2 
   7   chr7_14318381     ASom    C    A        0      0        2 
   7   chr7_14318381     HCab    C    A        1      2        2 
   7   chr7_14318381     HPrz    C    A        1      2        2 
   7   chr7_14318381     ZBoe    C    A        0      0        2 
   7   chr7_14318381     ZGre    C    A        0      0        2 
   7   chr7_14318381     ZHar    C    A        0      0        2 
   7   chr7_14318381   Sample    C    A        1      2        2 
```
