## Supplementary File 10. Zonkey (Schubert et al. 2017) report for donkey specimen Ancient10. for "No genetic evidence yet for hinnies at Mazongshan (400-160 BCE), northwestern China": incl_ts.frq.strat (part 102 of 312)

```
   7   chr7_14318686     AAsi    T    A        0      0        2 
   7   chr7_14318686     AKia    T    A        0      0        2 
   7   chr7_14318686     AOna    T    A        0      0        2 
   7   chr7_14318686     ASom    T    A        0      0        2 
   7   chr7_14318686     HCab    T    A        1      2        2 
   7   chr7_14318686     HPrz    T    A        1      2        2 
   7   chr7_14318686     ZBoe    T    A        0      0        2 
   7   chr7_14318686     ZGre    T    A        0      0        2 
   7   chr7_14318686     ZHar    T    A        0      0        2 
   7   chr7_14318686   Sample    T    A        1      2        2 
   7   chr7_14318881     AAsi    T    C      0.5      1        2 
   7   chr7_14318881     AKia    T    C        0      0        2 
   7   chr7_14318881     AOna    T    C        0      0        2 
   7   chr7_14318881     ASom    T    C        0      0        2 
   7   chr7_14318881     HCab    T    C        0      0        2 
   7   chr7_14318881     HPrz    T    C        0      0        2 
   7   chr7_14318881     ZBoe    T    C        0      0        2 
   7   chr7_14318881     ZGre    T    C        0      0        2 
   7   chr7_14318881     ZHar    T    C        0      0        2 
   7   chr7_14318881   Sample    T    C        0      0        2 
   7   chr7_14324718     AAsi    C    T        0      0        2 
   7   chr7_14324718     AKia    C    T        0      0        2 
   7   chr7_14324718     AOna    C    T        0      0        2 
   7   chr7_14324718     ASom    C    T        0      0        2 
   7   chr7_14324718     HCab    C    T        1      2        2 
   7   chr7_14324718     HPrz    C    T        1      2        2 
   7   chr7_14324718     ZBoe    C    T        0      0        2 
   7   chr7_14324718     ZGre    C    T        0      0        2 
   7   chr7_14324718     ZHar    C    T        0      0        2 
   7   chr7_14324718   Sample    C    T        1      2        2 
   7   chr7_14341719     AAsi    G    A        0      0        2 
   7   chr7_14341719     AKia    G    A        0      0        2 
   7   chr7_14341719     AOna    G    A        0      0        2 
   7   chr7_14341719     ASom    G    A        0      0        2 
   7   chr7_14341719     HCab    G    A        0      0        2 
   7   chr7_14341719     HPrz    G    A      0.5      1        2 
   7   chr7_14341719     ZBoe    G    A        0      0        2 
   7   chr7_14341719     ZGre    G    A        0      0        2 
   7   chr7_14341719     ZHar    G    A        0      0        2 
   7   chr7_14341719   Sample    G    A        0      0        2 
   7   chr7_14356049     AAsi    C    G        0      0        2 
   7   chr7_14356049     AKia    C    G        0      0        2 
   7   chr7_14356049     AOna    C    G        0      0        2 
   7   chr7_14356049     ASom    C    G        0      0        2 
   7   chr7_14356049     HCab    C    G        1      2        2 
   7   chr7_14356049     HPrz    C    G        1      2        2 
   7   chr7_14356049     ZBoe    C    G        0      0        2 
   7   chr7_14356049     ZGre    C    G        0      0        2 
   7   chr7_14356049     ZHar    C    G        0      0        2 
   7   chr7_14356049   Sample    C    G        1      2        2 
   7   chr7_14356293     AAsi    G    A        0      0        2 
   7   chr7_14356293     AKia    G    A        0      0        2 
   7   chr7_14356293     AOna    G    A        0      0        2 
   7   chr7_14356293     ASom    G    A        0      0        2 
   7   chr7_14356293     HCab    G    A      0.5      1        2 
   7   chr7_14356293     HPrz    G    A      0.5      1        2 
   7   chr7_14356293     ZBoe    G    A        0      0        2 
   7   chr7_14356293     ZGre    G    A        0      0        2 
   7   chr7_14356293     ZHar    G    A        0      0        2 
   7   chr7_14356293   Sample    G    A        0      0        2 
   7   chr7_14358086     AAsi    T    C        0      0        2 
   7   chr7_14358086     AKia    T    C        0      0        2 
   7   chr7_14358086     AOna    T    C        0      0        2 
   7   chr7_14358086     ASom    T    C        0      0        2 
   7   chr7_14358086     HCab    T    C        1      2        2 
   7   chr7_14358086     HPrz    T    C        1      2        2 
   7   chr7_14358086     ZBoe    T    C        0      0        2 
   7   chr7_14358086     ZGre    T    C        0      0        2 
   7   chr7_14358086     ZHar    T    C        0      0        2 
   7   chr7_14358086   Sample    T    C        1      2        2 
   7   chr7_14369000     AAsi    C    T      0.5      1        2 
   7   chr7_14369000     AKia    C    T        0      0        2 
   7   chr7_14369000     AOna    C    T        0      0        2 
   7   chr7_14369000     ASom    C    T        0      0        2 
   7   chr7_14369000     HCab    C    T        0      0        2 
   7   chr7_14369000     HPrz    C    T        0      0        2 
   7   chr7_14369000     ZBoe    C    T        0      0        2 
   7   chr7_14369000     ZGre    C    T        0      0        2 
   7   chr7_14369000     ZHar    C    T        0      0        2 
   7   chr7_14369000   Sample    C    T        0      0        2 
   7   chr7_14374596     AAsi    A    C        0      0        2 
   7   chr7_14374596     AKia    A    C        0      0        2 
   7   chr7_14374596     AOna    A    C        0      0        2 
   7   chr7_14374596     ASom    A    C        0      0        2 
   7   chr7_14374596     HCab    A    C        1      2        2 
   7   chr7_14374596     HPrz    A    C        1      2        2 
   7   chr7_14374596     ZBoe    A    C        0      0        2 
   7   chr7_14374596     ZGre    A    C        0      0        2 
   7   chr7_14374596     ZHar    A    C        0      0        2 
   7   chr7_14374596   Sample    A    C        1      2        2 
   7   chr7_14377241     AAsi    T    C        0      0        2 
   7   chr7_14377241     AKia    T    C        0      0        2 
   7   chr7_14377241     AOna    T    C        0      0        2 
   7   chr7_14377241     ASom    T    C        0      0        2 
   7   chr7_14377241     HCab    T    C        1      2        2 
   7   chr7_14377241     HPrz    T    C        1      2        2 
   7   chr7_14377241     ZBoe    T    C        0      0        2 
   7   chr7_14377241     ZGre    T    C        1      2        2 
   7   chr7_14377241     ZHar    T    C        0      0        2 
   7   chr7_14377241   Sample    T    C        1      2        2 
   7   chr7_14377310     AAsi    A    C        0      0        2 
   7   chr7_14377310     AKia    A    C        0      0        2 
   7   chr7_14377310     AOna    A    C        0      0        2 
   7   chr7_14377310     ASom    A    C        0      0        2 
   7   chr7_14377310     HCab    A    C        0      0        2 
   7   chr7_14377310     HPrz    A    C        0      0        2 
   7   chr7_14377310     ZBoe    A    C        0      0        2 
   7   chr7_14377310     ZGre    A    C        1      2        2 
   7   chr7_14377310     ZHar    A    C        0      0        2 
   7   chr7_14377310   Sample    A    C        0      0        2 
   7   chr7_14379979     AAsi    T    G        0      0        2 
   7   chr7_14379979     AKia    T    G        0      0        2 
   7   chr7_14379979     AOna    T    G        0      0        2 
   7   chr7_14379979     ASom    T    G        0      0        2 
   7   chr7_14379979     HCab    T    G        0      0        2 
   7   chr7_14379979     HPrz    T    G        0      0        2 
   7   chr7_14379979     ZBoe    T    G      0.5      1        2 
   7   chr7_14379979     ZGre    T    G        0      0        2 
   7   chr7_14379979     ZHar    T    G        0      0        2 
   7   chr7_14379979   Sample    T    G        0      0        2 
   7   chr7_14380469     AAsi    A    G        0      0        2 
   7   chr7_14380469     AKia    A    G        0      0        2 
   7   chr7_14380469     AOna    A    G        0      0        2 
   7   chr7_14380469     ASom    A    G        0      0        2 
   7   chr7_14380469     HCab    A    G        1      2        2 
   7   chr7_14380469     HPrz    A    G        1      2        2 
   7   chr7_14380469     ZBoe    A    G        0      0        2 
   7   chr7_14380469     ZGre    A    G        0      0        2 
   7   chr7_14380469     ZHar    A    G        0      0        2 
   7   chr7_14380469   Sample    A    G        1      2        2 
   7   chr7_14410486     AAsi    G    T        0      0        2 
   7   chr7_14410486     AKia    G    T        0      0        2 
   7   chr7_14410486     AOna    G    T        0      0        2 
   7   chr7_14410486     ASom    G    T        0      0        2 
   7   chr7_14410486     HCab    G    T        1      2        2 
   7   chr7_14410486     HPrz    G    T        1      2        2 
   7   chr7_14410486     ZBoe    G    T        0      0        2 
   7   chr7_14410486     ZGre    G    T        0      0        2 
   7   chr7_14410486     ZHar    G    T        0      0        2 
   7   chr7_14410486   Sample    G    T        1      2        2 
   7   chr7_14413577     AAsi    A    T        0      0        2 
   7   chr7_14413577     AKia    A    T        0      0        2 
   7   chr7_14413577     AOna    A    T        0      0        2 
   7   chr7_14413577     ASom    A    T        0      0        2 
   7   chr7_14413577     HCab    A    T        0      0        2 
   7   chr7_14413577     HPrz    A    T        0      0        2 
   7   chr7_14413577     ZBoe    A    T        0      0        2 
   7   chr7_14413577     ZGre    A    T        0      0        2 
   7   chr7_14413577     ZHar    A    T        1      2        2 
   7   chr7_14413577   Sample    A    T        0      0        2 
   7   chr7_14421332     AAsi    C    G        0      0        2 
   7   chr7_14421332     AKia    C    G        0      0        2 
   7   chr7_14421332     AOna    C    G        0      0        2 
   7   chr7_14421332     ASom    C    G        0      0        2 
   7   chr7_14421332     HCab    C    G        0      0        2 
   7   chr7_14421332     HPrz    C    G        0      0        2 
   7   chr7_14421332     ZBoe    C    G        0      0        2 
   7   chr7_14421332     ZGre    C    G      0.5      1        2 
   7   chr7_14421332     ZHar    C    G        0      0        2 
   7   chr7_14421332   Sample    C    G        0      0        2 
   7   chr7_14421875     AAsi    C    A        0      0        2 
   7   chr7_14421875     AKia    C    A        0      0        2 
   7   chr7_14421875     AOna    C    A        0      0        2 
   7   chr7_14421875     ASom    C    A        0      0        2 
   7   chr7_14421875     HCab    C    A        1      2        2 
   7   chr7_14421875     HPrz    C    A        1      2        2 
   7   chr7_14421875     ZBoe    C    A        0      0        2 
   7   chr7_14421875     ZGre    C    A        0      0        2 
   7   chr7_14421875     ZHar    C    A        0      0        2 
   7   chr7_14421875   Sample    C    A        1      2        2 
   7   chr7_14423092     AAsi    T    C        0      0        2 
   7   chr7_14423092     AKia    T    C        0      0        2 
   7   chr7_14423092     AOna    T    C        0      0        2 
   7   chr7_14423092     ASom    T    C        0      0        2 
   7   chr7_14423092     HCab    T    C        0      0        2 
   7   chr7_14423092     HPrz    T    C        0      0        2 
   7   chr7_14423092     ZBoe    T    C        1      2        2 
   7   chr7_14423092     ZGre    T    C        0      0        2 
   7   chr7_14423092     ZHar    T    C        0      0        2 
   7   chr7_14423092   Sample    T    C        0      0        2 
   7   chr7_14429965     AAsi    C    T        0      0        2 
   7   chr7_14429965     AKia    C    T        0      0        2 
   7   chr7_14429965     AOna    C    T        0      0        2 
   7   chr7_14429965     ASom    C    T        0      0        2 
   7   chr7_14429965     HCab    C    T      0.5      1        2 
   7   chr7_14429965     HPrz    C    T      0.5      1        2 
   7   chr7_14429965     ZBoe    C    T        0      0        2 
   7   chr7_14429965     ZGre    C    T        0      0        2 
   7   chr7_14429965     ZHar    C    T        0      0        2 
   7   chr7_14429965   Sample    C    T        1      2        2 
   7   chr7_14431526     AAsi    G    A        0      0        2 
   7   chr7_14431526     AKia    G    A        0      0        2 
   7   chr7_14431526     AOna    G    A        0      0        2 
   7   chr7_14431526     ASom    G    A        0      0        2 
   7   chr7_14431526     HCab    G    A        0      0        2 
   7   chr7_14431526     HPrz    G    A        0      0        2 
   7   chr7_14431526     ZBoe    G    A        0      0        2 
   7   chr7_14431526     ZGre    G    A        0      0        2 
   7   chr7_14431526     ZHar    G    A        1      2        2 
   7   chr7_14431526   Sample    G    A        0      0        2 
   7   chr7_14462725     AAsi    T    C        0      0        2 
   7   chr7_14462725     AKia    T    C        0      0        2 
   7   chr7_14462725     AOna    T    C        0      0        2 
   7   chr7_14462725     ASom    T    C        0      0        2 
   7   chr7_14462725     HCab    T    C        0      0        2 
   7   chr7_14462725     HPrz    T    C        0      0        2 
   7   chr7_14462725     ZBoe    T    C        0      0        2 
   7   chr7_14462725     ZGre    T    C      0.5      1        2 
   7   chr7_14462725     ZHar    T    C        0      0        2 
   7   chr7_14462725   Sample    T    C        0      0        2 
   7   chr7_14465406     AAsi    C    G        0      0        2 
   7   chr7_14465406     AKia    C    G      0.5      1        2 
   7   chr7_14465406     AOna    C    G        0      0        2 
   7   chr7_14465406     ASom    C    G        0      0        2 
   7   chr7_14465406     HCab    C    G        0      0        2 
   7   chr7_14465406     HPrz    C    G        0      0        2 
   7   chr7_14465406     ZBoe    C    G        0      0        2 
   7   chr7_14465406     ZGre    C    G        0      0        2 
   7   chr7_14465406     ZHar    C    G        0      0        2 
   7   chr7_14465406   Sample    C    G        0      0        2 
   7   chr7_14467926     AAsi    G    A        0      0        2 
   7   chr7_14467926     AKia    G    A        0      0        2 
   7   chr7_14467926     AOna    G    A        1      2        2 
   7   chr7_14467926     ASom    G    A        0      0        2 
   7   chr7_14467926     HCab    G    A        0      0        2 
   7   chr7_14467926     HPrz    G    A        0      0        2 
   7   chr7_14467926     ZBoe    G    A        0      0        2 
   7   chr7_14467926     ZGre    G    A        0      0        2 
   7   chr7_14467926     ZHar    G    A        0      0        2 
   7   chr7_14467926   Sample    G    A        0      0        2 
   7   chr7_14472355     AAsi    G    A        0      0        2 
   7   chr7_14472355     AKia    G    A        1      2        2 
   7   chr7_14472355     AOna    G    A        1      2        2 
   7   chr7_14472355     ASom    G    A        0      0        2 
   7   chr7_14472355     HCab    G    A        0      0        2 
   7   chr7_14472355     HPrz    G    A        0      0        2 
   7   chr7_14472355     ZBoe    G    A        0      0        2 
   7   chr7_14472355     ZGre    G    A        0      0        2 
   7   chr7_14472355     ZHar    G    A        0      0        2 
   7   chr7_14472355   Sample    G    A        0      0        2 
   7   chr7_14477634     AAsi    G    C        0      0        2 
   7   chr7_14477634     AKia    G    C        0      0        2 
   7   chr7_14477634     AOna    G    C        0      0        2 
   7   chr7_14477634     ASom    G    C        1      2        2 
   7   chr7_14477634     HCab    G    C        0      0        2 
   7   chr7_14477634     HPrz    G    C        0      0        2 
   7   chr7_14477634     ZBoe    G    C        0      0        2 
   7   chr7_14477634     ZGre    G    C        0      0        2 
   7   chr7_14477634     ZHar    G    C        0      0        2 
   7   chr7_14477634   Sample    G    C        0      0        2 
   7   chr7_14483682     AAsi    G    A        0      0        2 
   7   chr7_14483682     AKia    G    A        0      0        2 
   7   chr7_14483682     AOna    G    A        0      0        2 
   7   chr7_14483682     ASom    G    A        0      0        2 
   7   chr7_14483682     HCab    G    A        0      0        2 
   7   chr7_14483682     HPrz    G    A        0      0        2 
   7   chr7_14483682     ZBoe    G    A        0      0        2 
   7   chr7_14483682     ZGre    G    A        0      0        2 
   7   chr7_14483682     ZHar    G    A        1      2        2 
   7   chr7_14483682   Sample    G    A        0      0        2 
   7   chr7_14489136     AAsi    T    C        0      0        2 
   7   chr7_14489136     AKia    T    C        0      0        2 
   7   chr7_14489136     AOna    T    C        0      0        2 
   7   chr7_14489136     ASom    T    C        0      0        2 
   7   chr7_14489136     HCab    T    C      0.5      1        2 
   7   chr7_14489136     HPrz    T    C        0      0        2 
   7   chr7_14489136     ZBoe    T    C        0      0        2 
   7   chr7_14489136     ZGre    T    C        0      0        2 
   7   chr7_14489136     ZHar    T    C        0      0        2 
   7   chr7_14489136   Sample    T    C        0      0        2 
   7   chr7_14490649     AAsi    A    G        0      0        2 
   7   chr7_14490649     AKia    A    G        0      0        2 
   7   chr7_14490649     AOna    A    G        0      0        2 
   7   chr7_14490649     ASom    A    G        0      0        2 
   7   chr7_14490649     HCab    A    G        1      2        2 
   7   chr7_14490649     HPrz    A    G        1      2        2 
   7   chr7_14490649     ZBoe    A    G        0      0        2 
   7   chr7_14490649     ZGre    A    G        0      0        2 
   7   chr7_14490649     ZHar    A    G        0      0        2 
   7   chr7_14490649   Sample    A    G        1      2        2 
   7   chr7_14495554     AAsi    G    C        0      0        2 
   7   chr7_14495554     AKia    G    C      0.5      1        2 
   7   chr7_14495554     AOna    G    C        0      0        2 
   7   chr7_14495554     ASom    G    C        0      0        2 
   7   chr7_14495554     HCab    G    C        0      0        2 
   7   chr7_14495554     HPrz    G    C        0      0        2 
   7   chr7_14495554     ZBoe    G    C        0      0        2 
   7   chr7_14495554     ZGre    G    C        0      0        2 
   7   chr7_14495554     ZHar    G    C        0      0        2 
   7   chr7_14495554   Sample    G    C        0      0        2 
   7   chr7_14496660     AAsi    G    A        0      0        2 
   7   chr7_14496660     AKia    G    A        0      0        2 
   7   chr7_14496660     AOna    G    A        0      0        2 
   7   chr7_14496660     ASom    G    A        0      0        2 
   7   chr7_14496660     HCab    G    A        1      2        2 
   7   chr7_14496660     HPrz    G    A        1      2        2 
   7   chr7_14496660     ZBoe    G    A        0      0        2 
   7   chr7_14496660     ZGre    G    A        0      0        2 
   7   chr7_14496660     ZHar    G    A        0      0        2 
   7   chr7_14496660   Sample    G    A        1      2        2 
   7   chr7_14497587     AAsi    T    C        0      0        2 
   7   chr7_14497587     AKia    T    C        0      0        2 
   7   chr7_14497587     AOna    T    C        0      0        2 
   7   chr7_14497587     ASom    T    C        0      0        2 
   7   chr7_14497587     HCab    T    C      0.5      1        2 
   7   chr7_14497587     HPrz    T    C      0.5      1        2 
   7   chr7_14497587     ZBoe    T    C        0      0        2 
   7   chr7_14497587     ZGre    T    C        0      0        2 
   7   chr7_14497587     ZHar    T    C        0      0        2 
   7   chr7_14497587   Sample    T    C        0      0        2 
   7   chr7_14505366     AAsi    G    C        0      0        2 
   7   chr7_14505366     AKia    G    C      0.5      1        2 
   7   chr7_14505366     AOna    G    C        1      2        2 
   7   chr7_14505366     ASom    G    C        0      0        2 
   7   chr7_14505366     HCab    G    C        0      0        2 
   7   chr7_14505366     HPrz    G    C        0      0        2 
   7   chr7_14505366     ZBoe    G    C        0      0        2 
   7   chr7_14505366     ZGre    G    C        0      0        2 
   7   chr7_14505366     ZHar    G    C        0      0        2 
   7   chr7_14505366   Sample    G    C        0      0        2 
   7   chr7_14515829     AAsi    C    G        0      0        2 
   7   chr7_14515829     AKia    C    G        0      0        2 
   7   chr7_14515829     AOna    C    G        0      0        2 
   7   chr7_14515829     ASom    C    G        0      0        2 
   7   chr7_14515829     HCab    C    G      0.5      1        2 
   7   chr7_14515829     HPrz    C    G        0      0        2 
   7   chr7_14515829     ZBoe    C    G        0      0        2 
   7   chr7_14515829     ZGre    C    G        0      0        2 
   7   chr7_14515829     ZHar    C    G        0      0        2 
   7   chr7_14515829   Sample    C    G        0      0        2 
   7   chr7_14522810     AAsi    A    T        1      2        2 
   7   chr7_14522810     AKia    A    T        0      0        2 
   7   chr7_14522810     AOna    A    T        0      0        2 
   7   chr7_14522810     ASom    A    T        1      2        2 
   7   chr7_14522810     HCab    A    T        0      0        2 
   7   chr7_14522810     HPrz    A    T        0      0        2 
   7   chr7_14522810     ZBoe    A    T        0      0        2 
   7   chr7_14522810     ZGre    A    T        0      0        2 
   7   chr7_14522810     ZHar    A    T        0      0        2 
   7   chr7_14522810   Sample    A    T        0      0        2 
   7   chr7_14526072     AAsi    T    G        0      0        2 
   7   chr7_14526072     AKia    T    G        0      0        2 
   7   chr7_14526072     AOna    T    G        0      0        2 
   7   chr7_14526072     ASom    T    G        0      0        2 
   7   chr7_14526072     HCab    T    G        0      0        2 
   7   chr7_14526072     HPrz    T    G        0      0        2 
   7   chr7_14526072     ZBoe    T    G      0.5      1        2 
   7   chr7_14526072     ZGre    T    G        0      0        2 
   7   chr7_14526072     ZHar    T    G        0      0        2 
   7   chr7_14526072   Sample    T    G        0      0        2 
   7   chr7_14527419     AAsi    G    C        0      0        2 
   7   chr7_14527419     AKia    G    C        0      0        2 
   7   chr7_14527419     AOna    G    C        0      0        2 
   7   chr7_14527419     ASom    G    C        0      0        2 
   7   chr7_14527419     HCab    G    C        0      0        2 
   7   chr7_14527419     HPrz    G    C        0      0        2 
   7   chr7_14527419     ZBoe    G    C      0.5      1        2 
   7   chr7_14527419     ZGre    G    C        0      0        2 
   7   chr7_14527419     ZHar    G    C        0      0        2 
   7   chr7_14527419   Sample    G    C        0      0        2 
   7   chr7_14529809     AAsi    A    C        0      0        2 
   7   chr7_14529809     AKia    A    C        0      0        2 
   7   chr7_14529809     AOna    A    C        0      0        2 
   7   chr7_14529809     ASom    A    C        0      0        2 
   7   chr7_14529809     HCab    A    C        0      0        2 
   7   chr7_14529809     HPrz    A    C        0      0        2 
   7   chr7_14529809     ZBoe    A    C        0      0        2 
   7   chr7_14529809     ZGre    A    C        0      0        2 
   7   chr7_14529809     ZHar    A    C      0.5      1        2 
   7   chr7_14529809   Sample    A    C        0      0        2 
   7   chr7_14530552     AAsi    A    G        0      0        2 
   7   chr7_14530552     AKia    A    G        0      0        2 
   7   chr7_14530552     AOna    A    G        0      0        2 
   7   chr7_14530552     ASom    A    G        0      0        2 
   7   chr7_14530552     HCab    A    G        1      2        2 
   7   chr7_14530552     HPrz    A    G      0.5      1        2 
   7   chr7_14530552     ZBoe    A    G        0      0        2 
   7   chr7_14530552     ZGre    A    G        0      0        2 
   7   chr7_14530552     ZHar    A    G        0      0        2 
   7   chr7_14530552   Sample    A    G        0      0        2 
   7   chr7_14533518     AAsi    G    A        0      0        2 
   7   chr7_14533518     AKia    G    A        0      0        2 
   7   chr7_14533518     AOna    G    A        0      0        2 
   7   chr7_14533518     ASom    G    A        0      0        2 
   7   chr7_14533518     HCab    G    A        0      0        2 
   7   chr7_14533518     HPrz    G    A        0      0        2 
   7   chr7_14533518     ZBoe    G    A      0.5      1        2 
   7   chr7_14533518     ZGre    G    A        0      0        2 
   7   chr7_14533518     ZHar    G    A        0      0        2 
   7   chr7_14533518   Sample    G    A        0      0        2 
   7   chr7_14536307     AAsi    T    C        0      0        2 
   7   chr7_14536307     AKia    T    C        0      0        2 
   7   chr7_14536307     AOna    T    C        0      0        2 
   7   chr7_14536307     ASom    T    C        0      0        2 
   7   chr7_14536307     HCab    T    C        0      0        2 
   7   chr7_14536307     HPrz    T    C        0      0        2 
   7   chr7_14536307     ZBoe    T    C      0.5      1        2 
   7   chr7_14536307     ZGre    T    C        0      0        2 
   7   chr7_14536307     ZHar    T    C        0      0        2 
   7   chr7_14536307   Sample    T    C        0      0        2 
   7   chr7_14537359     AAsi    C    T        0      0        2 
   7   chr7_14537359     AKia    C    T        0      0        2 
   7   chr7_14537359     AOna    C    T        0      0        2 
   7   chr7_14537359     ASom    C    T        0      0        2 
   7   chr7_14537359     HCab    C    T        1      2        2 
   7   chr7_14537359     HPrz    C    T        1      2        2 
   7   chr7_14537359     ZBoe    C    T        0      0        2 
   7   chr7_14537359     ZGre    C    T        0      0        2 
   7   chr7_14537359     ZHar    C    T        0      0        2 
   7   chr7_14537359   Sample    C    T        1      2        2 
   7   chr7_14548037     AAsi    A    G        0      0        2 
   7   chr7_14548037     AKia    A    G        0      0        2 
   7   chr7_14548037     AOna    A    G        0      0        2 
   7   chr7_14548037     ASom    A    G        0      0        2 
   7   chr7_14548037     HCab    A    G        1      2        2 
   7   chr7_14548037     HPrz    A    G        1      2        2 
   7   chr7_14548037     ZBoe    A    G        0      0        2 
   7   chr7_14548037     ZGre    A    G        0      0        2 
   7   chr7_14548037     ZHar    A    G        0      0        2 
   7   chr7_14548037   Sample    A    G        1      2        2 
   7   chr7_14550513     AAsi    A    G        0      0        2 
   7   chr7_14550513     AKia    A    G        0      0        2 
   7   chr7_14550513     AOna    A    G        0      0        2 
   7   chr7_14550513     ASom    A    G        1      2        2 
   7   chr7_14550513     HCab    A    G        0      0        2 
   7   chr7_14550513     HPrz    A    G        0      0        2 
   7   chr7_14550513     ZBoe    A    G        0      0        2 
   7   chr7_14550513     ZGre    A    G        0      0        2 
   7   chr7_14550513     ZHar    A    G        0      0        2 
   7   chr7_14550513   Sample    A    G        0      0        2 
   7   chr7_14562191     AAsi    C    T        0      0        2 
   7   chr7_14562191     AKia    C    T        0      0        2 
   7   chr7_14562191     AOna    C    T        0      0        2 
   7   chr7_14562191     ASom    C    T        0      0        2 
   7   chr7_14562191     HCab    C    T        0      0        2 
   7   chr7_14562191     HPrz    C    T        0      0        2 
   7   chr7_14562191     ZBoe    C    T        0      0        2 
   7   chr7_14562191     ZGre    C    T        0      0        2 
   7   chr7_14562191     ZHar    C    T      0.5      1        2 
   7   chr7_14562191   Sample    C    T        0      0        2 
   7   chr7_14564918     AAsi    A    G        0      0        2 
   7   chr7_14564918     AKia    A    G        0      0        2 
   7   chr7_14564918     AOna    A    G        0      0        2 
   7   chr7_14564918     ASom    A    G        0      0        2 
   7   chr7_14564918     HCab    A    G        1      2        2 
   7   chr7_14564918     HPrz    A    G        1      2        2 
   7   chr7_14564918     ZBoe    A    G        0      0        2 
   7   chr7_14564918     ZGre    A    G        0      0        2 
   7   chr7_14564918     ZHar    A    G        0      0        2 
   7   chr7_14564918   Sample    A    G        1      2        2 
   7   chr7_14574559     AAsi    T    C        0      0        2 
   7   chr7_14574559     AKia    T    C        0      0        2 
   7   chr7_14574559     AOna    T    C        0      0        2 
   7   chr7_14574559     ASom    T    C        0      0        2 
   7   chr7_14574559     HCab    T    C        0      0        2 
   7   chr7_14574559     HPrz    T    C        0      0        2 
   7   chr7_14574559     ZBoe    T    C        0      0        2 
   7   chr7_14574559     ZGre    T    C        0      0        2 
   7   chr7_14574559     ZHar    T    C      0.5      1        2 
   7   chr7_14574559   Sample    T    C        0      0        2 
   7   chr7_14579648     AAsi    C    A        0      0        2 
   7   chr7_14579648     AKia    C    A        0      0        2 
   7   chr7_14579648     AOna    C    A        0      0        2 
   7   chr7_14579648     ASom    C    A        0      0        2 
   7   chr7_14579648     HCab    C    A        1      2        2 
   7   chr7_14579648     HPrz    C    A        1      2        2 
   7   chr7_14579648     ZBoe    C    A        0      0        2 
   7   chr7_14579648     ZGre    C    A        0      0        2 
   7   chr7_14579648     ZHar    C    A        0      0        2 
   7   chr7_14579648   Sample    C    A        1      2        2 
   7   chr7_14587665     AAsi    C    A        0      0        2 
   7   chr7_14587665     AKia    C    A        0      0        2 
   7   chr7_14587665     AOna    C    A        0      0        2 
   7   chr7_14587665     ASom    C    A        0      0        2 
   7   chr7_14587665     HCab    C    A        0      0        2 
   7   chr7_14587665     HPrz    C    A        0      0        2 
   7   chr7_14587665     ZBoe    C    A        0      0        2 
   7   chr7_14587665     ZGre    C    A        0      0        2 
   7   chr7_14587665     ZHar    C    A        1      2        2 
   7   chr7_14587665   Sample    C    A        0      0        2 
   7   chr7_14597827     AAsi    G    A        0      0        2 
   7   chr7_14597827     AKia    G    A        0      0        2 
   7   chr7_14597827     AOna    G    A        0      0        2 
   7   chr7_14597827     ASom    G    A        0      0        2 
   7   chr7_14597827     HCab    G    A        0      0        2 
   7   chr7_14597827     HPrz    G    A        0      0        2 
   7   chr7_14597827     ZBoe    G    A        0      0        2 
   7   chr7_14597827     ZGre    G    A        0      0        2 
   7   chr7_14597827     ZHar    G    A        1      2        2 
   7   chr7_14597827   Sample    G    A        0      0        2 
   7   chr7_14603821     AAsi    G    A        0      0        2 
   7   chr7_14603821     AKia    G    A        0      0        2 
   7   chr7_14603821     AOna    G    A        0      0        2 
   7   chr7_14603821     ASom    G    A        0      0        2 
   7   chr7_14603821     HCab    G    A        1      2        2 
   7   chr7_14603821     HPrz    G    A        1      2        2 
   7   chr7_14603821     ZBoe    G    A      0.5      1        2 
   7   chr7_14603821     ZGre    G    A        1      2        2 
   7   chr7_14603821     ZHar    G    A        0      0        2 
   7   chr7_14603821   Sample    G    A        1      2        2 
   7   chr7_14627309     AAsi    A    G        0      0        2 
   7   chr7_14627309     AKia    A    G        0      0        2 
   7   chr7_14627309     AOna    A    G        0      0        2 
   7   chr7_14627309     ASom    A    G        0      0        2 
   7   chr7_14627309     HCab    A    G        0      0        2 
   7   chr7_14627309     HPrz    A    G      0.5      1        2 
   7   chr7_14627309     ZBoe    A    G        0      0        2 
   7   chr7_14627309     ZGre    A    G        0      0        2 
   7   chr7_14627309     ZHar    A    G        0      0        2 
   7   chr7_14627309   Sample    A    G        0      0        2 
   7   chr7_14628412     AAsi    C    G        0      0        2 
   7   chr7_14628412     AKia    C    G        0      0        2 
   7   chr7_14628412     AOna    C    G        0      0        2 
   7   chr7_14628412     ASom    C    G        0      0        2 
   7   chr7_14628412     HCab    C    G        0      0        2 
   7   chr7_14628412     HPrz    C    G        0      0        2 
   7   chr7_14628412     ZBoe    C    G        0      0        2 
   7   chr7_14628412     ZGre    C    G        1      2        2 
   7   chr7_14628412     ZHar    C    G        0      0        2 
   7   chr7_14628412   Sample    C    G        0      0        2 
   7   chr7_14628822     AAsi    T    C        0      0        2 
   7   chr7_14628822     AKia    T    C      0.5      1        2 
   7   chr7_14628822     AOna    T    C        1      2        2 
   7   chr7_14628822     ASom    T    C        0      0        2 
   7   chr7_14628822     HCab    T    C        0      0        2 
   7   chr7_14628822     HPrz    T    C        0      0        2 
   7   chr7_14628822     ZBoe    T    C        0      0        2 
   7   chr7_14628822     ZGre    T    C        0      0        2 
   7   chr7_14628822     ZHar    T    C        0      0        2 
   7   chr7_14628822   Sample    T    C        0      0        2 
   7   chr7_14630286     AAsi    C    T        0      0        2 
   7   chr7_14630286     AKia    C    T        0      0        2 
   7   chr7_14630286     AOna    C    T        0      0        2 
   7   chr7_14630286     ASom    C    T        0      0        2 
   7   chr7_14630286     HCab    C    T        1      2        2 
   7   chr7_14630286     HPrz    C    T        1      2        2 
   7   chr7_14630286     ZBoe    C    T        0      0        2 
   7   chr7_14630286     ZGre    C    T        0      0        2 
   7   chr7_14630286     ZHar    C    T        0      0        2 
   7   chr7_14630286   Sample    C    T        1      2        2 
   7   chr7_14632168     AAsi    A    G        0      0        2 
   7   chr7_14632168     AKia    A    G        0      0        2 
   7   chr7_14632168     AOna    A    G        0      0        2 
   7   chr7_14632168     ASom    A    G        0      0        2 
   7   chr7_14632168     HCab    A    G        0      0        2 
   7   chr7_14632168     HPrz    A    G        0      0        2 
   7   chr7_14632168     ZBoe    A    G        0      0        2 
   7   chr7_14632168     ZGre    A    G        0      0        2 
   7   chr7_14632168     ZHar    A    G        1      2        2 
   7   chr7_14632168   Sample    A    G        0      0        2 
   7   chr7_14634682     AAsi    G    A        0      0        2 
   7   chr7_14634682     AKia    G    A        0      0        2 
   7   chr7_14634682     AOna    G    A        0      0        2 
   7   chr7_14634682     ASom    G    A        0      0        2 
   7   chr7_14634682     HCab    G    A        1      2        2 
   7   chr7_14634682     HPrz    G    A        1      2        2 
   7   chr7_14634682     ZBoe    G    A        0      0        2 
   7   chr7_14634682     ZGre    G    A        0      0        2 
   7   chr7_14634682     ZHar    G    A        0      0        2 
   7   chr7_14634682   Sample    G    A        1      2        2 
   7   chr7_14655651     AAsi    G    T      0.5      1        2 
   7   chr7_14655651     AKia    G    T        0      0        2 
   7   chr7_14655651     AOna    G    T        0      0        2 
   7   chr7_14655651     ASom    G    T        1      2        2 
   7   chr7_14655651     HCab    G    T        0      0        2 
   7   chr7_14655651     HPrz    G    T        0      0        2 
   7   chr7_14655651     ZBoe    G    T        0      0        2 
   7   chr7_14655651     ZGre    G    T        0      0        2 
   7   chr7_14655651     ZHar    G    T        0      0        2 
   7   chr7_14655651   Sample    G    T        0      0        2 
   7   chr7_14656601     AAsi    T    C        0      0        2 
   7   chr7_14656601     AKia    T    C        0      0        2 
   7   chr7_14656601     AOna    T    C        0      0        2 
   7   chr7_14656601     ASom    T    C        0      0        2 
   7   chr7_14656601     HCab    T    C        1      2        2 
   7   chr7_14656601     HPrz    T    C        1      2        2 
   7   chr7_14656601     ZBoe    T    C        0      0        2 
   7   chr7_14656601     ZGre    T    C        0      0        2 
   7   chr7_14656601     ZHar    T    C        0      0        2 
   7   chr7_14656601   Sample    T    C        1      2        2 
   7   chr7_14668892     AAsi    A    T        0      0        2 
   7   chr7_14668892     AKia    A    T        0      0        2 
   7   chr7_14668892     AOna    A    T        0      0        2 
   7   chr7_14668892     ASom    A    T        0      0        2 
   7   chr7_14668892     HCab    A    T        1      2        2 
   7   chr7_14668892     HPrz    A    T        1      2        2 
   7   chr7_14668892     ZBoe    A    T        0      0        2 
   7   chr7_14668892     ZGre    A    T        0      0        2 
   7   chr7_14668892     ZHar    A    T        0      0        2 
   7   chr7_14668892   Sample    A    T        1      2        2 
   7   chr7_14686984     AAsi    T    C        0      0        2 
   7   chr7_14686984     AKia    T    C        0      0        2 
   7   chr7_14686984     AOna    T    C        0      0        2 
   7   chr7_14686984     ASom    T    C        0      0        2 
   7   chr7_14686984     HCab    T    C        0      0        2 
   7   chr7_14686984     HPrz    T    C        0      0        2 
   7   chr7_14686984     ZBoe    T    C      0.5      1        2 
   7   chr7_14686984     ZGre    T    C        0      0        2 
   7   chr7_14686984     ZHar    T    C        0      0        2 
   7   chr7_14686984   Sample    T    C        0      0        2 
   7   chr7_14687467     AAsi    G    A        0      0        2 
   7   chr7_14687467     AKia    G    A        0      0        2 
   7   chr7_14687467     AOna    G    A        0      0        2 
   7   chr7_14687467     ASom    G    A        1      2        2 
   7   chr7_14687467     HCab    G    A        0      0        2 
   7   chr7_14687467     HPrz    G    A        0      0        2 
   7   chr7_14687467     ZBoe    G    A        0      0        2 
   7   chr7_14687467     ZGre    G    A        0      0        2 
   7   chr7_14687467     ZHar    G    A        0      0        2 
   7   chr7_14687467   Sample    G    A        0      0        2 
   7   chr7_14690574     AAsi    C    T        0      0        2 
   7   chr7_14690574     AKia    C    T        0      0        2 
   7   chr7_14690574     AOna    C    T        0      0        2 
   7   chr7_14690574     ASom    C    T        0      0        2 
   7   chr7_14690574     HCab    C    T        1      2        2 
   7   chr7_14690574     HPrz    C    T        1      2        2 
   7   chr7_14690574     ZBoe    C    T        0      0        2 
   7   chr7_14690574     ZGre    C    T        0      0        2 
   7   chr7_14690574     ZHar    C    T        0      0        2 
   7   chr7_14690574   Sample    C    T        1      2        2 
   7   chr7_14693226     AAsi    C    T        0      0        2 
   7   chr7_14693226     AKia    C    T        0      0        2 
   7   chr7_14693226     AOna    C    T        0      0        2 
   7   chr7_14693226     ASom    C    T        0      0        2 
   7   chr7_14693226     HCab    C    T        0      0        2 
   7   chr7_14693226     HPrz    C    T        0      0        2 
   7   chr7_14693226     ZBoe    C    T        1      2        2 
   7   chr7_14693226     ZGre    C    T        0      0        2 
   7   chr7_14693226     ZHar    C    T        0      0        2 
   7   chr7_14693226   Sample    C    T        0      0        2 
   7   chr7_14701256     AAsi    G    A        0      0        2 
   7   chr7_14701256     AKia    G    A        0      0        2 
   7   chr7_14701256     AOna    G    A        0      0        2 
   7   chr7_14701256     ASom    G    A        0      0        2 
   7   chr7_14701256     HCab    G    A        0      0        2 
   7   chr7_14701256     HPrz    G    A        0      0        2 
   7   chr7_14701256     ZBoe    G    A        0      0        2 
   7   chr7_14701256     ZGre    G    A        1      2        2 
   7   chr7_14701256     ZHar    G    A        0      0        2 
   7   chr7_14701256   Sample    G    A        0      0        2 
   7   chr7_14709579     AAsi    C    T        0      0        2 
   7   chr7_14709579     AKia    C    T        0      0        2 
   7   chr7_14709579     AOna    C    T        0      0        2 
   7   chr7_14709579     ASom    C    T        0      0        2 
   7   chr7_14709579     HCab    C    T        1      2        2 
   7   chr7_14709579     HPrz    C    T        1      2        2 
   7   chr7_14709579     ZBoe    C    T        0      0        2 
   7   chr7_14709579     ZGre    C    T        0      0        2 
   7   chr7_14709579     ZHar    C    T        0      0        2 
   7   chr7_14709579   Sample    C    T        1      2        2 
   7   chr7_14709803     AAsi    T    C        0      0        2 
   7   chr7_14709803     AKia    T    C        0      0        2 
   7   chr7_14709803     AOna    T    C        0      0        2 
   7   chr7_14709803     ASom    T    C        0      0        2 
   7   chr7_14709803     HCab    T    C        1      2        2 
   7   chr7_14709803     HPrz    T    C        1      2        2 
   7   chr7_14709803     ZBoe    T    C        0      0        2 
   7   chr7_14709803     ZGre    T    C        0      0        2 
   7   chr7_14709803     ZHar    T    C        0      0        2 
   7   chr7_14709803   Sample    T    C        1      2        2 
   7   chr7_14715268     AAsi    A    T        0      0        2 
   7   chr7_14715268     AKia    A    T        0      0        2 
   7   chr7_14715268     AOna    A    T        0      0        2 
   7   chr7_14715268     ASom    A    T        0      0        2 
   7   chr7_14715268     HCab    A    T        0      0        2 
   7   chr7_14715268     HPrz    A    T        0      0        2 
   7   chr7_14715268     ZBoe    A    T        0      0        2 
   7   chr7_14715268     ZGre    A    T        0      0        2 
   7   chr7_14715268     ZHar    A    T      0.5      1        2 
   7   chr7_14715268   Sample    A    T        0      0        2 
   7   chr7_14716817     AAsi    C    A        0      0        2 
   7   chr7_14716817     AKia    C    A        0      0        2 
   7   chr7_14716817     AOna    C    A        0      0        2 
   7   chr7_14716817     ASom    C    A        0      0        2 
   7   chr7_14716817     HCab    C    A        0      0        2 
   7   chr7_14716817     HPrz    C    A        0      0        2 
   7   chr7_14716817     ZBoe    C    A        0      0        2 
   7   chr7_14716817     ZGre    C    A        0      0        2 
   7   chr7_14716817     ZHar    C    A        1      2        2 
   7   chr7_14716817   Sample    C    A        0      0        2 
   7   chr7_14720861     AAsi    C    T        0      0        2 
   7   chr7_14720861     AKia    C    T        0      0        2 
   7   chr7_14720861     AOna    C    T        0      0        2 
   7   chr7_14720861     ASom    C    T        0      0        2 
   7   chr7_14720861     HCab    C    T        0      0        2 
   7   chr7_14720861     HPrz    C    T        0      0        2 
   7   chr7_14720861     ZBoe    C    T        1      2        2 
   7   chr7_14720861     ZGre    C    T        1      2        2 
   7   chr7_14720861     ZHar    C    T        0      0        2 
   7   chr7_14720861   Sample    C    T        0      0        2 
   7   chr7_14744078     AAsi    T    G        0      0        2 
   7   chr7_14744078     AKia    T    G        0      0        2 
   7   chr7_14744078     AOna    T    G        0      0        2 
   7   chr7_14744078     ASom    T    G        0      0        2 
   7   chr7_14744078     HCab    T    G      0.5      1        2 
   7   chr7_14744078     HPrz    T    G        1      2        2 
   7   chr7_14744078     ZBoe    T    G        0      0        2 
   7   chr7_14744078     ZGre    T    G        0      0        2 
   7   chr7_14744078     ZHar    T    G        0      0        2 
   7   chr7_14744078   Sample    T    G        1      2        2 
   7   chr7_14744983     AAsi    T    C        0      0        2 
   7   chr7_14744983     AKia    T    C        0      0        2 
   7   chr7_14744983     AOna    T    C        0      0        2 
   7   chr7_14744983     ASom    T    C        0      0        2 
   7   chr7_14744983     HCab    T    C        0      0        2 
   7   chr7_14744983     HPrz    T    C        0      0        2 
   7   chr7_14744983     ZBoe    T    C        0      0        2 
   7   chr7_14744983     ZGre    T    C        0      0        2 
   7   chr7_14744983     ZHar    T    C        1      2        2 
   7   chr7_14744983   Sample    T    C        0      0        2 
   7   chr7_14746888     AAsi    A    G        0      0        2 
   7   chr7_14746888     AKia    A    G        0      0        2 
   7   chr7_14746888     AOna    A    G        0      0        2 
   7   chr7_14746888     ASom    A    G        0      0        2 
   7   chr7_14746888     HCab    A    G        0      0        2 
   7   chr7_14746888     HPrz    A    G        0      0        2 
   7   chr7_14746888     ZBoe    A    G      0.5      1        2 
   7   chr7_14746888     ZGre    A    G        0      0        2 
   7   chr7_14746888     ZHar    A    G        0      0        2 
   7   chr7_14746888   Sample    A    G        0      0        2 
   7   chr7_14750735     AAsi    C    T        0      0        2 
   7   chr7_14750735     AKia    C    T        0      0        2 
   7   chr7_14750735     AOna    C    T        0      0        2 
   7   chr7_14750735     ASom    C    T        0      0        2 
   7   chr7_14750735     HCab    C    T        1      2        2 
   7   chr7_14750735     HPrz    C    T        1      2        2 
   7   chr7_14750735     ZBoe    C    T        0      0        2 
   7   chr7_14750735     ZGre    C    T        0      0        2 
   7   chr7_14750735     ZHar    C    T        0      0        2 
   7   chr7_14750735   Sample    C    T        1      2        2 
   7   chr7_14751873     AAsi    C    T        0      0        2 
   7   chr7_14751873     AKia    C    T        1      2        2 
   7   chr7_14751873     AOna    C    T        1      2        2 
   7   chr7_14751873     ASom    C    T        0      0        2 
   7   chr7_14751873     HCab    C    T        0      0        2 
   7   chr7_14751873     HPrz    C    T        0      0        2 
   7   chr7_14751873     ZBoe    C    T        1      2        2 
   7   chr7_14751873     ZGre    C    T        0      0        2 
   7   chr7_14751873     ZHar    C    T        0      0        2 
   7   chr7_14751873   Sample    C    T        0      0        2 
   7   chr7_14758656     AAsi    G    A        0      0        2 
   7   chr7_14758656     AKia    G    A        0      0        2 
   7   chr7_14758656     AOna    G    A        0      0        2 
   7   chr7_14758656     ASom    G    A        0      0        2 
   7   chr7_14758656     HCab    G    A        1      2        2 
   7   chr7_14758656     HPrz    G    A        1      2        2 
   7   chr7_14758656     ZBoe    G    A        0      0        2 
   7   chr7_14758656     ZGre    G    A        0      0        2 
   7   chr7_14758656     ZHar    G    A        0      0        2 
   7   chr7_14758656   Sample    G    A        1      2        2 
   7   chr7_14774701     AAsi    A    C        0      0        2 
   7   chr7_14774701     AKia    A    C        0      0        2 
   7   chr7_14774701     AOna    A    C        0      0        2 
   7   chr7_14774701     ASom    A    C        0      0        2 
   7   chr7_14774701     HCab    A    C        0      0        2 
   7   chr7_14774701     HPrz    A    C        0      0        2 
   7   chr7_14774701     ZBoe    A    C      0.5      1        2 
   7   chr7_14774701     ZGre    A    C        0      0        2 
   7   chr7_14774701     ZHar    A    C        0      0        2 
   7   chr7_14774701   Sample    A    C        0      0        2 
   7   chr7_14778659     AAsi    G    C        0      0        2 
   7   chr7_14778659     AKia    G    C        0      0        2 
   7   chr7_14778659     AOna    G    C        0      0        2 
   7   chr7_14778659     ASom    G    C        0      0        2 
   7   chr7_14778659     HCab    G    C        0      0        2 
   7   chr7_14778659     HPrz    G    C        0      0        2 
   7   chr7_14778659     ZBoe    G    C      0.5      1        2 
   7   chr7_14778659     ZGre    G    C        0      0        2 
   7   chr7_14778659     ZHar    G    C        0      0        2 
   7   chr7_14778659   Sample    G    C        0      0        2 
   7   chr7_14780185     AAsi    G    A        0      0        2 
   7   chr7_14780185     AKia    G    A        0      0        2 
   7   chr7_14780185     AOna    G    A        0      0        2 
   7   chr7_14780185     ASom    G    A        0      0        2 
   7   chr7_14780185     HCab    G    A        1      2        2 
   7   chr7_14780185     HPrz    G    A      0.5      1        2 
   7   chr7_14780185     ZBoe    G    A        0      0        2 
   7   chr7_14780185     ZGre    G    A        0      0        2 
   7   chr7_14780185     ZHar    G    A        0      0        2 
   7   chr7_14780185   Sample    G    A        1      2        2 
   7   chr7_14782067     AAsi    G    A        0      0        2 
   7   chr7_14782067     AKia    G    A      0.5      1        2 
   7   chr7_14782067     AOna    G    A        0      0        2 
   7   chr7_14782067     ASom    G    A        0      0        2 
   7   chr7_14782067     HCab    G    A        0      0        2 
   7   chr7_14782067     HPrz    G    A        0      0        2 
   7   chr7_14782067     ZBoe    G    A        0      0        2 
   7   chr7_14782067     ZGre    G    A        0      0        2 
   7   chr7_14782067     ZHar    G    A        0      0        2 
   7   chr7_14782067   Sample    G    A        0      0        2 
   7   chr7_14785371     AAsi    T    C        0      0        2 
   7   chr7_14785371     AKia    T    C        0      0        2 
   7   chr7_14785371     AOna    T    C        0      0        2 
   7   chr7_14785371     ASom    T    C        0      0        2 
   7   chr7_14785371     HCab    T    C        0      0        2 
   7   chr7_14785371     HPrz    T    C      0.5      1        2 
   7   chr7_14785371     ZBoe    T    C        0      0        2 
   7   chr7_14785371     ZGre    T    C        0      0        2 
   7   chr7_14785371     ZHar    T    C        0      0        2 
   7   chr7_14785371   Sample    T    C        0      0        2 
   7   chr7_14794099     AAsi    A    C        0      0        2 
   7   chr7_14794099     AKia    A    C        0      0        2 
   7   chr7_14794099     AOna    A    C        1      2        2 
   7   chr7_14794099     ASom    A    C        0      0        2 
   7   chr7_14794099     HCab    A    C        0      0        2 
   7   chr7_14794099     HPrz    A    C        0      0        2 
   7   chr7_14794099     ZBoe    A    C        0      0        2 
   7   chr7_14794099     ZGre    A    C        0      0        2 
   7   chr7_14794099     ZHar    A    C        0      0        2 
   7   chr7_14794099   Sample    A    C        0      0        2 
   7   chr7_14795213     AAsi    A    G        1      2        2 
   7   chr7_14795213     AKia    A    G      0.5      1        2 
   7   chr7_14795213     AOna    A    G        0      0        2 
   7   chr7_14795213     ASom    A    G        1      2        2 
   7   chr7_14795213     HCab    A    G        0      0        2 
   7   chr7_14795213     HPrz    A    G        0      0        2 
   7   chr7_14795213     ZBoe    A    G        1      2        2 
   7   chr7_14795213     ZGre    A    G        0      0        2 
   7   chr7_14795213     ZHar    A    G        0      0        2 
   7   chr7_14795213   Sample    A    G        0      0        2 
   7   chr7_14799811     AAsi    T    C        0      0        2 
   7   chr7_14799811     AKia    T    C        0      0        2 
   7   chr7_14799811     AOna    T    C        0      0        2 
   7   chr7_14799811     ASom    T    C        0      0        2 
   7   chr7_14799811     HCab    T    C        0      0        2 
   7   chr7_14799811     HPrz    T    C        0      0        2 
   7   chr7_14799811     ZBoe    T    C      0.5      1        2 
   7   chr7_14799811     ZGre    T    C        0      0        2 
   7   chr7_14799811     ZHar    T    C        0      0        2 
   7   chr7_14799811   Sample    T    C        0      0        2 
   7   chr7_14802754     AAsi    T    G        0      0        2 
   7   chr7_14802754     AKia    T    G        0      0        2 
   7   chr7_14802754     AOna    T    G        0      0        2 
   7   chr7_14802754     ASom    T    G        0      0        2 
   7   chr7_14802754     HCab    T    G        1      2        2 
   7   chr7_14802754     HPrz    T    G        1      2        2 
   7   chr7_14802754     ZBoe    T    G        0      0        2 
   7   chr7_14802754     ZGre    T    G        0      0        2 
   7   chr7_14802754     ZHar    T    G        0      0        2 
   7   chr7_14802754   Sample    T    G        1      2        2 
   7   chr7_14808484     AAsi    G    A        0      0        2 
   7   chr7_14808484     AKia    G    A        0      0        2 
   7   chr7_14808484     AOna    G    A        0      0        2 
   7   chr7_14808484     ASom    G    A        0      0        2 
   7   chr7_14808484     HCab    G    A        1      2        2 
   7   chr7_14808484     HPrz    G    A        1      2        2 
   7   chr7_14808484     ZBoe    G    A        0      0        2 
   7   chr7_14808484     ZGre    G    A        0      0        2 
   7   chr7_14808484     ZHar    G    A        0      0        2 
   7   chr7_14808484   Sample    G    A        1      2        2 
   7   chr7_14813758     AAsi    C    T        0      0        2 
   7   chr7_14813758     AKia    C    T        0      0        2 
   7   chr7_14813758     AOna    C    T        1      2        2 
   7   chr7_14813758     ASom    C    T        0      0        2 
   7   chr7_14813758     HCab    C    T        0      0        2 
   7   chr7_14813758     HPrz    C    T      0.5      1        2 
   7   chr7_14813758     ZBoe    C    T        0      0        2 
   7   chr7_14813758     ZGre    C    T        0      0        2 
   7   chr7_14813758     ZHar    C    T        0      0        2 
   7   chr7_14813758   Sample    C    T        0      0        2 
   7   chr7_14814239     AAsi    A    G        0      0        2 
   7   chr7_14814239     AKia    A    G        0      0        2 
   7   chr7_14814239     AOna    A    G        0      0        2 
   7   chr7_14814239     ASom    A    G        0      0        2 
   7   chr7_14814239     HCab    A    G        0      0        2 
   7   chr7_14814239     HPrz    A    G        0      0        2 
   7   chr7_14814239     ZBoe    A    G      0.5      1        2 
   7   chr7_14814239     ZGre    A    G        0      0        2 
   7   chr7_14814239     ZHar    A    G        0      0        2 
   7   chr7_14814239   Sample    A    G        0      0        2 
   7   chr7_14816261     AAsi    A    G        0      0        2 
   7   chr7_14816261     AKia    A    G        0      0        2 
   7   chr7_14816261     AOna    A    G        0      0        2 
   7   chr7_14816261     ASom    A    G        0      0        2 
   7   chr7_14816261     HCab    A    G        0      0        2 
   7   chr7_14816261     HPrz    A    G        0      0        2 
   7   chr7_14816261     ZBoe    A    G        0      0        2 
   7   chr7_14816261     ZGre    A    G        1      2        2 
   7   chr7_14816261     ZHar    A    G        0      0        2 
   7   chr7_14816261   Sample    A    G        0      0        2 
   7   chr7_14818056     AAsi    T    C        0      0        2 
   7   chr7_14818056     AKia    T    C        0      0        2 
   7   chr7_14818056     AOna    T    C        0      0        2 
   7   chr7_14818056     ASom    T    C        0      0        2 
   7   chr7_14818056     HCab    T    C        0      0        2 
   7   chr7_14818056     HPrz    T    C        0      0        2 
   7   chr7_14818056     ZBoe    T    C        1      2        2 
   7   chr7_14818056     ZGre    T    C        1      2        2 
   7   chr7_14818056     ZHar    T    C        1      2        2 
   7   chr7_14818056   Sample    T    C        0      0        2 
   7   chr7_14822172     AAsi    A    G        0      0        2 
   7   chr7_14822172     AKia    A    G        0      0        2 
   7   chr7_14822172     AOna    A    G        0      0        2 
   7   chr7_14822172     ASom    A    G        0      0        2 
   7   chr7_14822172     HCab    A    G        0      0        2 
   7   chr7_14822172     HPrz    A    G        0      0        2 
   7   chr7_14822172     ZBoe    A    G      0.5      1        2 
   7   chr7_14822172     ZGre    A    G        0      0        2 
   7   chr7_14822172     ZHar    A    G        0      0        2 
   7   chr7_14822172   Sample    A    G        0      0        2 
   7   chr7_14825579     AAsi    A    G        0      0        2 
   7   chr7_14825579     AKia    A    G        0      0        2 
   7   chr7_14825579     AOna    A    G        0      0        2 
   7   chr7_14825579     ASom    A    G        0      0        2 
   7   chr7_14825579     HCab    A    G        0      0        2 
   7   chr7_14825579     HPrz    A    G        0      0        2 
   7   chr7_14825579     ZBoe    A    G        1      2        2 
   7   chr7_14825579     ZGre    A    G        0      0        2 
   7   chr7_14825579     ZHar    A    G        0      0        2 
   7   chr7_14825579   Sample    A    G        0      0        2 
   7   chr7_14828607     AAsi    C    G        0      0        2 
   7   chr7_14828607     AKia    C    G        0      0        2 
   7   chr7_14828607     AOna    C    G        0      0        2 
   7   chr7_14828607     ASom    C    G        0      0        2 
   7   chr7_14828607     HCab    C    G        0      0        2 
   7   chr7_14828607     HPrz    C    G        0      0        2 
   7   chr7_14828607     ZBoe    C    G        0      0        2 
   7   chr7_14828607     ZGre    C    G        0      0        2 
   7   chr7_14828607     ZHar    C    G        1      2        2 
   7   chr7_14828607   Sample    C    G        0      0        2 
   7   chr7_14828855     AAsi    C    T      0.5      1        2 
   7   chr7_14828855     AKia    C    T        0      0        2 
   7   chr7_14828855     AOna    C    T        0      0        2 
   7   chr7_14828855     ASom    C    T        0      0        2 
   7   chr7_14828855     HCab    C    T        0      0        2 
   7   chr7_14828855     HPrz    C    T        0      0        2 
   7   chr7_14828855     ZBoe    C    T        0      0        2 
   7   chr7_14828855     ZGre    C    T        0      0        2 
   7   chr7_14828855     ZHar    C    T        0      0        2 
   7   chr7_14828855   Sample    C    T        0      0        2 
   7   chr7_14831438     AAsi    T    G        0      0        2 
   7   chr7_14831438     AKia    T    G        0      0        2 
   7   chr7_14831438     AOna    T    G        0      0        2 
   7   chr7_14831438     ASom    T    G        0      0        2 
   7   chr7_14831438     HCab    T    G        0      0        2 
   7   chr7_14831438     HPrz    T    G        0      0        2 
   7   chr7_14831438     ZBoe    T    G        0      0        2 
   7   chr7_14831438     ZGre    T    G        1      2        2 
   7   chr7_14831438     ZHar    T    G        0      0        2 
   7   chr7_14831438   Sample    T    G        0      0        2 
   7   chr7_14837600     AAsi    A    T        0      0        2 
   7   chr7_14837600     AKia    A    T        0      0        2 
   7   chr7_14837600     AOna    A    T        0      0        2 
   7   chr7_14837600     ASom    A    T        0      0        2 
   7   chr7_14837600     HCab    A    T        1      2        2 
   7   chr7_14837600     HPrz    A    T        1      2        2 
   7   chr7_14837600     ZBoe    A    T        0      0        2 
   7   chr7_14837600     ZGre    A    T        0      0        2 
   7   chr7_14837600     ZHar    A    T        0      0        2 
   7   chr7_14837600   Sample    A    T        1      2        2 
   7   chr7_14842157     AAsi    C    T        0      0        2 
   7   chr7_14842157     AKia    C    T        0      0        2 
   7   chr7_14842157     AOna    C    T        0      0        2 
   7   chr7_14842157     ASom    C    T        0      0        2 
   7   chr7_14842157     HCab    C    T        1      2        2 
   7   chr7_14842157     HPrz    C    T      0.5      1        2 
   7   chr7_14842157     ZBoe    C    T        0      0        2 
   7   chr7_14842157     ZGre    C    T        0      0        2 
   7   chr7_14842157     ZHar    C    T        0      0        2 
   7   chr7_14842157   Sample    C    T        1      2        2 
   7   chr7_14853306     AAsi    A    G        0      0        2 
   7   chr7_14853306     AKia    A    G      0.5      1        2 
   7   chr7_14853306     AOna    A    G        0      0        2 
   7   chr7_14853306     ASom    A    G        0      0        2 
   7   chr7_14853306     HCab    A    G        0      0        2 
   7   chr7_14853306     HPrz    A    G        0      0        2 
   7   chr7_14853306     ZBoe    A    G        0      0        2 
   7   chr7_14853306     ZGre    A    G        0      0        2 
   7   chr7_14853306     ZHar    A    G        0      0        2 
   7   chr7_14853306   Sample    A    G        0      0        2 
   7   chr7_14856811     AAsi    A    G        0      0        2 
   7   chr7_14856811     AKia    A    G        1      2        2 
   7   chr7_14856811     AOna    A    G        0      0        2 
   7   chr7_14856811     ASom    A    G        0      0        2 
   7   chr7_14856811     HCab    A    G        0      0        2 
   7   chr7_14856811     HPrz    A    G        0      0        2 
   7   chr7_14856811     ZBoe    A    G        0      0        2 
   7   chr7_14856811     ZGre    A    G        0      0        2 
   7   chr7_14856811     ZHar    A    G        0      0        2 
   7   chr7_14856811   Sample    A    G        0      0        2 
   7   chr7_14857260     AAsi    G    A      0.5      1        2 
   7   chr7_14857260     AKia    G    A        0      0        2 
   7   chr7_14857260     AOna    G    A        0      0        2 
   7   chr7_14857260     ASom    G    A        0      0        2 
   7   chr7_14857260     HCab    G    A        0      0        2 
   7   chr7_14857260     HPrz    G    A        0      0        2 
   7   chr7_14857260     ZBoe    G    A        0      0        2 
   7   chr7_14857260     ZGre    G    A        0      0        2 
   7   chr7_14857260     ZHar    G    A        0      0        2 
   7   chr7_14857260   Sample    G    A        0      0        2 
   7   chr7_14864060     AAsi    G    C        0      0        2 
   7   chr7_14864060     AKia    G    C        0      0        2 
   7   chr7_14864060     AOna    G    C        1      2        2 
   7   chr7_14864060     ASom    G    C        0      0        2 
   7   chr7_14864060     HCab    G    C        0      0        2 
   7   chr7_14864060     HPrz    G    C        0      0        2 
   7   chr7_14864060     ZBoe    G    C        0      0        2 
   7   chr7_14864060     ZGre    G    C        0      0        2 
   7   chr7_14864060     ZHar    G    C        0      0        2 
   7   chr7_14864060   Sample    G    C        0      0        2 
   7   chr7_14872953     AAsi    G    A      0.5      1        2 
   7   chr7_14872953     AKia    G    A        0      0        2 
   7   chr7_14872953     AOna    G    A        0      0        2 
   7   chr7_14872953     ASom    G    A        0      0        2 
   7   chr7_14872953     HCab    G    A        0      0        2 
   7   chr7_14872953     HPrz    G    A        0      0        2 
   7   chr7_14872953     ZBoe    G    A        0      0        2 
   7   chr7_14872953     ZGre    G    A        0      0        2 
   7   chr7_14872953     ZHar    G    A        0      0        2 
   7   chr7_14872953   Sample    G    A        0      0        2 
   7   chr7_14875446     AAsi    G    T        0      0        2 
   7   chr7_14875446     AKia    G    T        0      0        2 
   7   chr7_14875446     AOna    G    T        0      0        2 
   7   chr7_14875446     ASom    G    T        0      0        2 
   7   chr7_14875446     HCab    G    T        1      2        2 
   7   chr7_14875446     HPrz    G    T        1      2        2 
   7   chr7_14875446     ZBoe    G    T        0      0        2 
   7   chr7_14875446     ZGre    G    T        0      0        2 
   7   chr7_14875446     ZHar    G    T        0      0        2 
   7   chr7_14875446   Sample    G    T        1      2        2 
   7   chr7_14890615     AAsi    A    C        0      0        2 
   7   chr7_14890615     AKia    A    C        0      0        2 
   7   chr7_14890615     AOna    A    C        1      2        2 
   7   chr7_14890615     ASom    A    C        0      0        2 
   7   chr7_14890615     HCab    A    C        0      0        2 
   7   chr7_14890615     HPrz    A    C        0      0        2 
   7   chr7_14890615     ZBoe    A    C        0      0        2 
   7   chr7_14890615     ZGre    A    C        0      0        2 
   7   chr7_14890615     ZHar    A    C        0      0        2 
   7   chr7_14890615   Sample    A    C        0      0        2 
   7   chr7_14895624     AAsi    A    G        0      0        2 
   7   chr7_14895624     AKia    A    G        0      0        2 
   7   chr7_14895624     AOna    A    G        0      0        2 
   7   chr7_14895624     ASom    A    G        0      0        2 
   7   chr7_14895624     HCab    A    G        0      0        2 
   7   chr7_14895624     HPrz    A    G      0.5      1        2 
   7   chr7_14895624     ZBoe    A    G        0      0        2 
   7   chr7_14895624     ZGre    A    G        0      0        2 
   7   chr7_14895624     ZHar    A    G        0      0        2 
   7   chr7_14895624   Sample    A    G        0      0        2 
   7   chr7_14896359     AAsi    G    A        0      0        2 
   7   chr7_14896359     AKia    G    A        0      0        2 
   7   chr7_14896359     AOna    G    A        0      0        2 
   7   chr7_14896359     ASom    G    A        0      0        2 
   7   chr7_14896359     HCab    G    A        0      0        2 
   7   chr7_14896359     HPrz    G    A        0      0        2 
   7   chr7_14896359     ZBoe    G    A        0      0        2 
   7   chr7_14896359     ZGre    G    A        1      2        2 
   7   chr7_14896359     ZHar    G    A        0      0        2 
   7   chr7_14896359   Sample    G    A        0      0        2 
   7   chr7_14896730     AAsi    C    A        0      0        2 
   7   chr7_14896730     AKia    C    A        0      0        2 
   7   chr7_14896730     AOna    C    A        0      0        2 
   7   chr7_14896730     ASom    C    A        0      0        2 
   7   chr7_14896730     HCab    C    A        0      0        2 
   7   chr7_14896730     HPrz    C    A        0      0        2 
   7   chr7_14896730     ZBoe    C    A        0      0        2 
   7   chr7_14896730     ZGre    C    A        0      0        2 
   7   chr7_14896730     ZHar    C    A        1      2        2 
   7   chr7_14896730   Sample    C    A        0      0        2 
   7   chr7_14900601     AAsi    C    G        0      0        2 
   7   chr7_14900601     AKia    C    G        0      0        2 
   7   chr7_14900601     AOna    C    G        0      0        2 
   7   chr7_14900601     ASom    C    G        0      0        2 
   7   chr7_14900601     HCab    C    G        1      2        2 
   7   chr7_14900601     HPrz    C    G      0.5      1        2 
   7   chr7_14900601     ZBoe    C    G        0      0        2 
   7   chr7_14900601     ZGre    C    G        0      0        2 
   7   chr7_14900601     ZHar    C    G        0      0        2 
   7   chr7_14900601   Sample    C    G        1      2        2 
   7   chr7_14908556     AAsi    A    G        0      0        2 
   7   chr7_14908556     AKia    A    G      0.5      1        2 
   7   chr7_14908556     AOna    A    G        0      0        2 
   7   chr7_14908556     ASom    A    G        0      0        2 
   7   chr7_14908556     HCab    A    G        0      0        2 
   7   chr7_14908556     HPrz    A    G        0      0        2 
   7   chr7_14908556     ZBoe    A    G        0      0        2 
   7   chr7_14908556     ZGre    A    G        0      0        2 
   7   chr7_14908556     ZHar    A    G        0      0        2 
   7   chr7_14908556   Sample    A    G        0      0        2 
   7   chr7_14909366     AAsi    T    A        0      0        2 
   7   chr7_14909366     AKia    T    A        0      0        2 
   7   chr7_14909366     AOna    T    A        0      0        2 
   7   chr7_14909366     ASom    T    A        0      0        2 
   7   chr7_14909366     HCab    T    A        0      0        2 
   7   chr7_14909366     HPrz    T    A        0      0        2 
   7   chr7_14909366     ZBoe    T    A        0      0        2 
   7   chr7_14909366     ZGre    T    A        0      0        2 
   7   chr7_14909366     ZHar    T    A      0.5      1        2 
   7   chr7_14909366   Sample    T    A        0      0        2 
   7   chr7_14911862     AAsi    C    T        0      0        2 
   7   chr7_14911862     AKia    C    T        0      0        2 
   7   chr7_14911862     AOna    C    T        0      0        2 
   7   chr7_14911862     ASom    C    T        0      0        2 
   7   chr7_14911862     HCab    C    T      0.5      1        2 
   7   chr7_14911862     HPrz    C    T        0      0        2 
   7   chr7_14911862     ZBoe    C    T        0      0        2 
   7   chr7_14911862     ZGre    C    T        0      0        2 
   7   chr7_14911862     ZHar    C    T        0      0        2 
   7   chr7_14911862   Sample    C    T        0      0        2 
   7   chr7_14917759     AAsi    A    G        1      2        2 
   7   chr7_14917759     AKia    A    G        0      0        2 
   7   chr7_14917759     AOna    A    G        1      2        2 
   7   chr7_14917759     ASom    A    G        1      2        2 
   7   chr7_14917759     HCab    A    G        0      0        2 
   7   chr7_14917759     HPrz    A    G        0      0        2 
   7   chr7_14917759     ZBoe    A    G        1      2        2 
   7   chr7_14917759     ZGre    A    G        0      0        2 
   7   chr7_14917759     ZHar    A    G        1      2        2 
   7   chr7_14917759   Sample    A    G        0      0        2 
   7   chr7_14926944     AAsi    T    C        0      0        2 
   7   chr7_14926944     AKia    T    C        0      0        2 
   7   chr7_14926944     AOna    T    C        0      0        2 
   7   chr7_14926944     ASom    T    C        0      0        2 
   7   chr7_14926944     HCab    T    C        1      2        2 
   7   chr7_14926944     HPrz    T    C        1      2        2 
   7   chr7_14926944     ZBoe    T    C        0      0        2 
   7   chr7_14926944     ZGre    T    C        0      0        2 
   7   chr7_14926944     ZHar    T    C        0      0        2 
   7   chr7_14926944   Sample    T    C        1      2        2 
   7   chr7_14929799     AAsi    C    T        0      0        2 
   7   chr7_14929799     AKia    C    T        0      0        2 
   7   chr7_14929799     AOna    C    T        0      0        2 
   7   chr7_14929799     ASom    C    T        0      0        2 
   7   chr7_14929799     HCab    C    T        1      2        2 
   7   chr7_14929799     HPrz    C    T        1      2        2 
   7   chr7_14929799     ZBoe    C    T        0      0        2 
   7   chr7_14929799     ZGre    C    T        0      0        2 
   7   chr7_14929799     ZHar    C    T        0      0        2 
   7   chr7_14929799   Sample    C    T        1      2        2 
   7   chr7_14937757     AAsi    C    T        0      0        2 
   7   chr7_14937757     AKia    C    T        0      0        2 
   7   chr7_14937757     AOna    C    T        0      0        2 
   7   chr7_14937757     ASom    C    T        0      0        2 
   7   chr7_14937757     HCab    C    T        0      0        2 
   7   chr7_14937757     HPrz    C    T        0      0        2 
   7   chr7_14937757     ZBoe    C    T        0      0        2 
   7   chr7_14937757     ZGre    C    T        1      2        2 
   7   chr7_14937757     ZHar    C    T        0      0        2 
   7   chr7_14937757   Sample    C    T        0      0        2 
   7   chr7_14937860     AAsi    G    T        0      0        2 
   7   chr7_14937860     AKia    G    T        0      0        2 
   7   chr7_14937860     AOna    G    T        0      0        2 
   7   chr7_14937860     ASom    G    T        0      0        2 
   7   chr7_14937860     HCab    G    T        1      2        2 
   7   chr7_14937860     HPrz    G    T        1      2        2 
   7   chr7_14937860     ZBoe    G    T        0      0        2 
   7   chr7_14937860     ZGre    G    T        0      0        2 
   7   chr7_14937860     ZHar    G    T        0      0        2 
   7   chr7_14937860   Sample    G    T        1      2        2 
   7   chr7_14938864     AAsi    T    C      0.5      1        2 
   7   chr7_14938864     AKia    T    C        0      0        2 
   7   chr7_14938864     AOna    T    C        0      0        2 
   7   chr7_14938864     ASom    T    C        0      0        2 
   7   chr7_14938864     HCab    T    C        0      0        2 
   7   chr7_14938864     HPrz    T    C        0      0        2 
   7   chr7_14938864     ZBoe    T    C        0      0        2 
   7   chr7_14938864     ZGre    T    C        0      0        2 
   7   chr7_14938864     ZHar    T    C        0      0        2 
   7   chr7_14938864   Sample    T    C        0      0        2 
   7   chr7_14939981     AAsi    G    A        0      0        2 
   7   chr7_14939981     AKia    G    A        0      0        2 
   7   chr7_14939981     AOna    G    A        0      0        2 
   7   chr7_14939981     ASom    G    A        0      0        2 
   7   chr7_14939981     HCab    G    A        1      2        2 
   7   chr7_14939981     HPrz    G    A        1      2        2 
   7   chr7_14939981     ZBoe    G    A        0      0        2 
   7   chr7_14939981     ZGre    G    A        0      0        2 
   7   chr7_14939981     ZHar    G    A        0      0        2 
   7   chr7_14939981   Sample    G    A        1      2        2 
   7   chr7_14953231     AAsi    A    G        0      0        2 
   7   chr7_14953231     AKia    A    G      0.5      1        2 
   7   chr7_14953231     AOna    A    G        0      0        2 
   7   chr7_14953231     ASom    A    G        0      0        2 
   7   chr7_14953231     HCab    A    G        0      0        2 
   7   chr7_14953231     HPrz    A    G        0      0        2 
   7   chr7_14953231     ZBoe    A    G        0      0        2 
   7   chr7_14953231     ZGre    A    G        0      0        2 
   7   chr7_14953231     ZHar    A    G        0      0        2 
   7   chr7_14953231   Sample    A    G        0      0        2 
   7   chr7_14956067     AAsi    A    G        1      2        2 
   7   chr7_14956067     AKia    A    G      0.5      1        2 
   7   chr7_14956067     AOna    A    G        1      2        2 
   7   chr7_14956067     ASom    A    G        1      2        2 
   7   chr7_14956067     HCab    A    G        0      0        2 
   7   chr7_14956067     HPrz    A    G        0      0        2 
   7   chr7_14956067     ZBoe    A    G        0      0        2 
   7   chr7_14956067     ZGre    A    G        0      0        2 
   7   chr7_14956067     ZHar    A    G        0      0        2 
   7   chr7_14956067   Sample    A    G        0      0        2 
   7   chr7_14957266     AAsi    C    T        0      0        2 
   7   chr7_14957266     AKia    C    T        0      0        2 
   7   chr7_14957266     AOna    C    T        0      0        2 
   7   chr7_14957266     ASom    C    T        0      0        2 
   7   chr7_14957266     HCab    C    T        0      0        2 
   7   chr7_14957266     HPrz    C    T      0.5      1        2 
   7   chr7_14957266     ZBoe    C    T        0      0        2 
   7   chr7_14957266     ZGre    C    T        0      0        2 
   7   chr7_14957266     ZHar    C    T        0      0        2 
   7   chr7_14957266   Sample    C    T        0      0        2 
   7   chr7_14958440     AAsi    C    T        0      0        2 
   7   chr7_14958440     AKia    C    T        0      0        2 
   7   chr7_14958440     AOna    C    T        0      0        2 
   7   chr7_14958440     ASom    C    T        0      0        2 
   7   chr7_14958440     HCab    C    T        1      2        2 
   7   chr7_14958440     HPrz    C    T        1      2        2 
   7   chr7_14958440     ZBoe    C    T        0      0        2 
   7   chr7_14958440     ZGre    C    T        0      0        2 
   7   chr7_14958440     ZHar    C    T        0      0        2 
   7   chr7_14958440   Sample    C    T        1      2        2 
   7   chr7_14959298     AAsi    C    G        0      0        2 
   7   chr7_14959298     AKia    C    G        0      0        2 
   7   chr7_14959298     AOna    C    G        1      2        2 
   7   chr7_14959298     ASom    C    G        0      0        2 
   7   chr7_14959298     HCab    C    G        0      0        2 
   7   chr7_14959298     HPrz    C    G        0      0        2 
   7   chr7_14959298     ZBoe    C    G        0      0        2 
   7   chr7_14959298     ZGre    C    G        0      0        2 
   7   chr7_14959298     ZHar    C    G        0      0        2 
   7   chr7_14959298   Sample    C    G        0      0        2 
   7   chr7_14976568     AAsi    C    T        0      0        2 
   7   chr7_14976568     AKia    C    T        0      0        2 
   7   chr7_14976568     AOna    C    T        0      0        2 
   7   chr7_14976568     ASom    C    T        0      0        2 
   7   chr7_14976568     HCab    C    T      0.5      1        2 
   7   chr7_14976568     HPrz    C    T        0      0        2 
   7   chr7_14976568     ZBoe    C    T        0      0        2 
   7   chr7_14976568     ZGre    C    T        0      0        2 
   7   chr7_14976568     ZHar    C    T        0      0        2 
   7   chr7_14976568   Sample    C    T        0      0        2 
   7   chr7_14982771     AAsi    T    C        1      2        2 
   7   chr7_14982771     AKia    T    C        0      0        2 
   7   chr7_14982771     AOna    T    C        0      0        2 
   7   chr7_14982771     ASom    T    C        1      2        2 
   7   chr7_14982771     HCab    T    C        0      0        2 
   7   chr7_14982771     HPrz    T    C        0      0        2 
   7   chr7_14982771     ZBoe    T    C        0      0        2 
   7   chr7_14982771     ZGre    T    C      0.5      1        2 
   7   chr7_14982771     ZHar    T    C        0      0        2 
   7   chr7_14982771   Sample    T    C        0      0        2 
   7   chr7_14995077     AAsi    A    G        0      0        2 
   7   chr7_14995077     AKia    A    G        0      0        2 
   7   chr7_14995077     AOna    A    G        0      0        2 
   7   chr7_14995077     ASom    A    G        0      0        2 
   7   chr7_14995077     HCab    A    G        1      2        2 
   7   chr7_14995077     HPrz    A    G        1      2        2 
   7   chr7_14995077     ZBoe    A    G        0      0        2 
   7   chr7_14995077     ZGre    A    G        0      0        2 
   7   chr7_14995077     ZHar    A    G        0      0        2 
   7   chr7_14995077   Sample    A    G        1      2        2 
   7   chr7_14995305     AAsi    T    G        1      2        2 
   7   chr7_14995305     AKia    T    G        0      0        2 
   7   chr7_14995305     AOna    T    G        0      0        2 
   7   chr7_14995305     ASom    T    G        1      2        2 
   7   chr7_14995305     HCab    T    G        0      0        2 
   7   chr7_14995305     HPrz    T    G        0      0        2 
   7   chr7_14995305     ZBoe    T    G        0      0        2 
   7   chr7_14995305     ZGre    T    G        0      0        2 
   7   chr7_14995305     ZHar    T    G        0      0        2 
   7   chr7_14995305   Sample    T    G        0      0        2 
   7   chr7_14997254     AAsi    G    A        0      0        2 
   7   chr7_14997254     AKia    G    A        1      2        2 
   7   chr7_14997254     AOna    G    A        0      0        2 
   7   chr7_14997254     ASom    G    A        0      0        2 
   7   chr7_14997254     HCab    G    A        0      0        2 
   7   chr7_14997254     HPrz    G    A        0      0        2 
   7   chr7_14997254     ZBoe    G    A        1      2        2 
   7   chr7_14997254     ZGre    G    A        1      2        2 
   7   chr7_14997254     ZHar    G    A        1      2        2 
   7   chr7_14997254   Sample    G    A        0      0        2 
   7   chr7_15007199     AAsi    C    T      0.5      1        2 
   7   chr7_15007199     AKia    C    T        0      0        2 
   7   chr7_15007199     AOna    C    T        0      0        2 
   7   chr7_15007199     ASom    C    T        0      0        2 
   7   chr7_15007199     HCab    C    T        0      0        2 
   7   chr7_15007199     HPrz    C    T        0      0        2 
   7   chr7_15007199     ZBoe    C    T        0      0        2 
   7   chr7_15007199     ZGre    C    T        0      0        2 
   7   chr7_15007199     ZHar    C    T        0      0        2 
   7   chr7_15007199   Sample    C    T        0      0        2 
   7   chr7_15016769     AAsi    A    G        0      0        2 
   7   chr7_15016769     AKia    A    G        0      0        2 
   7   chr7_15016769     AOna    A    G        0      0        2 
   7   chr7_15016769     ASom    A    G        0      0        2 
   7   chr7_15016769     HCab    A    G        0      0        2 
   7   chr7_15016769     HPrz    A    G      0.5      1        2 
   7   chr7_15016769     ZBoe    A    G        0      0        2 
   7   chr7_15016769     ZGre    A    G        0      0        2 
   7   chr7_15016769     ZHar    A    G        0      0        2 
   7   chr7_15016769   Sample    A    G        0      0        2 
   7   chr7_15018261     AAsi    G    C        0      0        2 
   7   chr7_15018261     AKia    G    C        1      2        2 
   7   chr7_15018261     AOna    G    C        0      0        2 
   7   chr7_15018261     ASom    G    C        0      0        2 
   7   chr7_15018261     HCab    G    C        0      0        2 
   7   chr7_15018261     HPrz    G    C        0      0        2 
   7   chr7_15018261     ZBoe    G    C        0      0        2 
   7   chr7_15018261     ZGre    G    C        0      0        2 
   7   chr7_15018261     ZHar    G    C        0      0        2 
   7   chr7_15018261   Sample    G    C        0      0        2 
   7   chr7_15031363     AAsi    C    G        0      0        2 
   7   chr7_15031363     AKia    C    G        0      0        2 
   7   chr7_15031363     AOna    C    G        0      0        2 
   7   chr7_15031363     ASom    C    G        0      0        2 
   7   chr7_15031363     HCab    C    G        0      0        2 
   7   chr7_15031363     HPrz    C    G        0      0        2 
   7   chr7_15031363     ZBoe    C    G      0.5      1        2 
   7   chr7_15031363     ZGre    C    G        0      0        2 
   7   chr7_15031363     ZHar    C    G        0      0        2 
   7   chr7_15031363   Sample    C    G        0      0        2 
   7   chr7_15050712     AAsi    T    C        0      0        2 
   7   chr7_15050712     AKia    T    C        0      0        2 
   7   chr7_15050712     AOna    T    C        0      0        2 
   7   chr7_15050712     ASom    T    C        0      0        2 
   7   chr7_15050712     HCab    T    C        0      0        2 
   7   chr7_15050712     HPrz    T    C      0.5      1        2 
   7   chr7_15050712     ZBoe    T    C        0      0        2 
   7   chr7_15050712     ZGre    T    C        0      0        2 
   7   chr7_15050712     ZHar    T    C        0      0        2 
   7   chr7_15050712   Sample    T    C        0      0        2 
   7   chr7_15056515     AAsi    G    A        0      0        2 
   7   chr7_15056515     AKia    G    A        0      0        2 
   7   chr7_15056515     AOna    G    A        0      0        2 
   7   chr7_15056515     ASom    G    A        0      0        2 
   7   chr7_15056515     HCab    G    A        0      0        2 
   7   chr7_15056515     HPrz    G    A        0      0        2 
   7   chr7_15056515     ZBoe    G    A      0.5      1        2 
   7   chr7_15056515     ZGre    G    A        0      0        2 
   7   chr7_15056515     ZHar    G    A        0      0        2 
   7   chr7_15056515   Sample    G    A        0      0        2 
   7   chr7_15059446     AAsi    T    A        0      0        2 
   7   chr7_15059446     AKia    T    A        0      0        2 
   7   chr7_15059446     AOna    T    A        1      2        2 
   7   chr7_15059446     ASom    T    A        0      0        2 
   7   chr7_15059446     HCab    T    A        0      0        2 
   7   chr7_15059446     HPrz    T    A        0      0        2 
   7   chr7_15059446     ZBoe    T    A        0      0        2 
   7   chr7_15059446     ZGre    T    A        0      0        2 
   7   chr7_15059446     ZHar    T    A        0      0        2 
   7   chr7_15059446   Sample    T    A        0      0        2 
   7   chr7_15063666     AAsi    G    A        0      0        2 
   7   chr7_15063666     AKia    G    A        0      0        2 
   7   chr7_15063666     AOna    G    A        1      2        2 
   7   chr7_15063666     ASom    G    A        0      0        2 
   7   chr7_15063666     HCab    G    A        0      0        2 
   7   chr7_15063666     HPrz    G    A        0      0        2 
   7   chr7_15063666     ZBoe    G    A        0      0        2 
   7   chr7_15063666     ZGre    G    A        0      0        2 
   7   chr7_15063666     ZHar    G    A        0      0        2 
   7   chr7_15063666   Sample    G    A        0      0        2 
   7   chr7_15063721     AAsi    T    G        0      0        2 
   7   chr7_15063721     AKia    T    G        0      0        2 
   7   chr7_15063721     AOna    T    G        1      2        2 
   7   chr7_15063721     ASom    T    G        0      0        2 
   7   chr7_15063721     HCab    T    G        0      0        2 
   7   chr7_15063721     HPrz    T    G        0      0        2 
   7   chr7_15063721     ZBoe    T    G        0      0        2 
   7   chr7_15063721     ZGre    T    G        0      0        2 
   7   chr7_15063721     ZHar    T    G        0      0        2 
   7   chr7_15063721   Sample    T    G        0      0        2 
   7   chr7_15069943     AAsi    T    G        0      0        2 
   7   chr7_15069943     AKia    T    G        0      0        2 
   7   chr7_15069943     AOna    T    G        0      0        2 
   7   chr7_15069943     ASom    T    G        0      0        2 
   7   chr7_15069943     HCab    T    G        0      0        2 
   7   chr7_15069943     HPrz    T    G      0.5      1        2 
   7   chr7_15069943     ZBoe    T    G        0      0        2 
   7   chr7_15069943     ZGre    T    G        0      0        2 
   7   chr7_15069943     ZHar    T    G        0      0        2 
   7   chr7_15069943   Sample    T    G        0      0        2 
   7   chr7_15070611     AAsi    G    A        0      0        2 
   7   chr7_15070611     AKia    G    A        0      0        2 
   7   chr7_15070611     AOna    G    A        0      0        2 
   7   chr7_15070611     ASom    G    A        0      0        2 
   7   chr7_15070611     HCab    G    A        1      2        2 
   7   chr7_15070611     HPrz    G    A        1      2        2 
   7   chr7_15070611     ZBoe    G    A        0      0        2 
   7   chr7_15070611     ZGre    G    A        0      0        2 
   7   chr7_15070611     ZHar    G    A        0      0        2 
   7   chr7_15070611   Sample    G    A        0      0        2 
   7   chr7_15074673     AAsi    C    A        0      0        2 
   7   chr7_15074673     AKia    C    A        0      0        2 
   7   chr7_15074673     AOna    C    A        0      0        2 
   7   chr7_15074673     ASom    C    A        0      0        2 
   7   chr7_15074673     HCab    C    A        0      0        2 
   7   chr7_15074673     HPrz    C    A        0      0        2 
   7   chr7_15074673     ZBoe    C    A        0      0        2 
   7   chr7_15074673     ZGre    C    A      0.5      1        2 
   7   chr7_15074673     ZHar    C    A        0      0        2 
   7   chr7_15074673   Sample    C    A        0      0        2 
   7   chr7_15088817     AAsi    T    C        0      0        2 
   7   chr7_15088817     AKia    T    C        0      0        2 
   7   chr7_15088817     AOna    T    C        0      0        2 
   7   chr7_15088817     ASom    T    C        0      0        2 
   7   chr7_15088817     HCab    T    C        1      2        2 
   7   chr7_15088817     HPrz    T    C        1      2        2 
   7   chr7_15088817     ZBoe    T    C        0      0        2 
   7   chr7_15088817     ZGre    T    C        0      0        2 
   7   chr7_15088817     ZHar    T    C        0      0        2 
   7   chr7_15088817   Sample    T    C        1      2        2 
   7   chr7_15089675     AAsi    C    T        0      0        2 
   7   chr7_15089675     AKia    C    T        0      0        2 
   7   chr7_15089675     AOna    C    T        0      0        2 
   7   chr7_15089675     ASom    C    T        0      0        2 
   7   chr7_15089675     HCab    C    T        0      0        2 
   7   chr7_15089675     HPrz    C    T        0      0        2 
   7   chr7_15089675     ZBoe    C    T        0      0        2 
   7   chr7_15089675     ZGre    C    T      0.5      1        2 
   7   chr7_15089675     ZHar    C    T        0      0        2 
   7   chr7_15089675   Sample    C    T        0      0        2 
   7   chr7_15094120     AAsi    T    C        0      0        2 
   7   chr7_15094120     AKia    T    C        0      0        2 
   7   chr7_15094120     AOna    T    C        0      0        2 
   7   chr7_15094120     ASom    T    C        0      0        2 
   7   chr7_15094120     HCab    T    C        0      0        2 
   7   chr7_15094120     HPrz    T    C        0      0        2 
   7   chr7_15094120     ZBoe    T    C      0.5      1        2 
   7   chr7_15094120     ZGre    T    C        0      0        2 
   7   chr7_15094120     ZHar    T    C        0      0        2 
   7   chr7_15094120   Sample    T    C        0      0        2 
   7   chr7_15100141     AAsi    G    C        0      0        2 
   7   chr7_15100141     AKia    G    C        0      0        2 
   7   chr7_15100141     AOna    G    C        0      0        2 
   7   chr7_15100141     ASom    G    C        0      0        2 
   7   chr7_15100141     HCab    G    C        1      2        2 
   7   chr7_15100141     HPrz    G    C        1      2        2 
   7   chr7_15100141     ZBoe    G    C        0      0        2 
   7   chr7_15100141     ZGre    G    C        0      0        2 
   7   chr7_15100141     ZHar    G    C        0      0        2 
   7   chr7_15100141   Sample    G    C        1      2        2 
   7   chr7_15115892     AAsi    C    A        0      0        2 
   7   chr7_15115892     AKia    C    A        0      0        2 
   7   chr7_15115892     AOna    C    A        0      0        2 
   7   chr7_15115892     ASom    C    A        0      0        2 
   7   chr7_15115892     HCab    C    A        1      2        2 
   7   chr7_15115892     HPrz    C    A        1      2        2 
   7   chr7_15115892     ZBoe    C    A        0      0        2 
   7   chr7_15115892     ZGre    C    A        0      0        2 
   7   chr7_15115892     ZHar    C    A        0      0        2 
   7   chr7_15115892   Sample    C    A        1      2        2 
   7   chr7_15119607     AAsi    A    C        0      0        2 
   7   chr7_15119607     AKia    A    C        0      0        2 
   7   chr7_15119607     AOna    A    C        0      0        2 
   7   chr7_15119607     ASom    A    C        0      0        2 
   7   chr7_15119607     HCab    A    C        1      2        2 
   7   chr7_15119607     HPrz    A    C        1      2        2 
   7   chr7_15119607     ZBoe    A    C        0      0        2 
   7   chr7_15119607     ZGre    A    C        0      0        2 
   7   chr7_15119607     ZHar    A    C        0      0        2 
   7   chr7_15119607   Sample    A    C        1      2        2 
   7   chr7_15122243     AAsi    A    C        0      0        2 
   7   chr7_15122243     AKia    A    C        0      0        2 
   7   chr7_15122243     AOna    A    C        0      0        2 
   7   chr7_15122243     ASom    A    C        0      0        2 
   7   chr7_15122243     HCab    A    C        0      0        2 
   7   chr7_15122243     HPrz    A    C        0      0        2 
   7   chr7_15122243     ZBoe    A    C        0      0        2 
   7   chr7_15122243     ZGre    A    C        1      2        2 
   7   chr7_15122243     ZHar    A    C        0      0        2 
   7   chr7_15122243   Sample    A    C        0      0        2 
   7   chr7_15127681     AAsi    A    T        0      0        2 
   7   chr7_15127681     AKia    A    T        0      0        2 
   7   chr7_15127681     AOna    A    T        0      0        2 
   7   chr7_15127681     ASom    A    T        0      0        2 
   7   chr7_15127681     HCab    A    T        1      2        2 
   7   chr7_15127681     HPrz    A    T        1      2        2 
   7   chr7_15127681     ZBoe    A    T        0      0        2 
   7   chr7_15127681     ZGre    A    T        0      0        2 
   7   chr7_15127681     ZHar    A    T        0      0        2 
   7   chr7_15127681   Sample    A    T        1      2        2 
   7   chr7_15128888     AAsi    T    C        0      0        2 
   7   chr7_15128888     AKia    T    C        0      0        2 
   7   chr7_15128888     AOna    T    C        0      0        2 
   7   chr7_15128888     ASom    T    C        0      0        2 
   7   chr7_15128888     HCab    T    C        0      0        2 
   7   chr7_15128888     HPrz    T    C        0      0        2 
   7   chr7_15128888     ZBoe    T    C        0      0        2 
   7   chr7_15128888     ZGre    T    C      0.5      1        2 
   7   chr7_15128888     ZHar    T    C        0      0        2 
   7   chr7_15128888   Sample    T    C        0      0        2 
   7   chr7_15137188     AAsi    G    A        0      0        2 
   7   chr7_15137188     AKia    G    A        0      0        2 
   7   chr7_15137188     AOna    G    A        0      0        2 
   7   chr7_15137188     ASom    G    A        0      0        2 
   7   chr7_15137188     HCab    G    A        1      2        2 
   7   chr7_15137188     HPrz    G    A        1      2        2 
   7   chr7_15137188     ZBoe    G    A        0      0        2 
   7   chr7_15137188     ZGre    G    A        0      0        2 
   7   chr7_15137188     ZHar    G    A        0      0        2 
   7   chr7_15137188   Sample    G    A        1      2        2 
   7   chr7_15149505     AAsi    A    G        0      0        2 
   7   chr7_15149505     AKia    A    G        0      0        2 
   7   chr7_15149505     AOna    A    G        0      0        2 
   7   chr7_15149505     ASom    A    G        0      0        2 
   7   chr7_15149505     HCab    A    G        0      0        2 
   7   chr7_15149505     HPrz    A    G        0      0        2 
   7   chr7_15149505     ZBoe    A    G        0      0        2 
   7   chr7_15149505     ZGre    A    G        0      0        2 
   7   chr7_15149505     ZHar    A    G        1      2        2 
   7   chr7_15149505   Sample    A    G        0      0        2 
   7   chr7_15154193     AAsi    C    T        0      0        2 
   7   chr7_15154193     AKia    C    T        0      0        2 
   7   chr7_15154193     AOna    C    T        0      0        2 
   7   chr7_15154193     ASom    C    T        0      0        2 
   7   chr7_15154193     HCab    C    T        0      0        2 
   7   chr7_15154193     HPrz    C    T        0      0        2 
   7   chr7_15154193     ZBoe    C    T      0.5      1        2 
   7   chr7_15154193     ZGre    C    T        0      0        2 
   7   chr7_15154193     ZHar    C    T        0      0        2 
   7   chr7_15154193   Sample    C    T        0      0        2 
   7   chr7_15157654     AAsi    T    G        0      0        2 
   7   chr7_15157654     AKia    T    G        0      0        2 
   7   chr7_15157654     AOna    T    G        0      0        2 
   7   chr7_15157654     ASom    T    G        0      0        2 
   7   chr7_15157654     HCab    T    G        1      2        2 
   7   chr7_15157654     HPrz    T    G        1      2        2 
   7   chr7_15157654     ZBoe    T    G        0      0        2 
   7   chr7_15157654     ZGre    T    G        0      0        2 
   7   chr7_15157654     ZHar    T    G        0      0        2 
   7   chr7_15157654   Sample    T    G        1      2        2 
   7   chr7_15159565     AAsi    T    A        1      2        2 
   7   chr7_15159565     AKia    T    A        0      0        2 
   7   chr7_15159565     AOna    T    A        0      0        2 
   7   chr7_15159565     ASom    T    A        0      0        2 
   7   chr7_15159565     HCab    T    A        0      0        2 
   7   chr7_15159565     HPrz    T    A        0      0        2 
   7   chr7_15159565     ZBoe    T    A        0      0        2 
   7   chr7_15159565     ZGre    T    A        0      0        2 
   7   chr7_15159565     ZHar    T    A        0      0        2 
   7   chr7_15159565   Sample    T    A        0      0        2 
   7   chr7_15164576     AAsi    T    C        0      0        2 
   7   chr7_15164576     AKia    T    C      0.5      1        2 
   7   chr7_15164576     AOna    T    C        0      0        2 
   7   chr7_15164576     ASom    T    C        0      0        2 
   7   chr7_15164576     HCab    T    C        0      0        2 
   7   chr7_15164576     HPrz    T    C        0      0        2 
   7   chr7_15164576     ZBoe    T    C        0      0        2 
   7   chr7_15164576     ZGre    T    C        0      0        2 
   7   chr7_15164576     ZHar    T    C        0      0        2 
   7   chr7_15164576   Sample    T    C        0      0        2 
   7   chr7_15170021     AAsi    G    A        0      0        2 
   7   chr7_15170021     AKia    G    A      0.5      1        2 
   7   chr7_15170021     AOna    G    A        0      0        2 
   7   chr7_15170021     ASom    G    A        0      0        2 
   7   chr7_15170021     HCab    G    A        0      0        2 
   7   chr7_15170021     HPrz    G    A        0      0        2 
   7   chr7_15170021     ZBoe    G    A        0      0        2 
   7   chr7_15170021     ZGre    G    A        0      0        2 
   7   chr7_15170021     ZHar    G    A        0      0        2 
   7   chr7_15170021   Sample    G    A        0      0        2 
   7   chr7_15171582     AAsi    C    T        0      0        2 
   7   chr7_15171582     AKia    C    T        0      0        2 
   7   chr7_15171582     AOna    C    T        0      0        2 
   7   chr7_15171582     ASom    C    T        0      0        2 
   7   chr7_15171582     HCab    C    T        0      0        2 
   7   chr7_15171582     HPrz    C    T        0      0        2 
   7   chr7_15171582     ZBoe    C    T      0.5      1        2 
   7   chr7_15171582     ZGre    C    T        0      0        2 
   7   chr7_15171582     ZHar    C    T        0      0        2 
   7   chr7_15171582   Sample    C    T        0      0        2 
   7   chr7_15176947     AAsi    T    A        0      0        2 
   7   chr7_15176947     AKia    T    A      0.5      1        2 
   7   chr7_15176947     AOna    T    A        0      0        2 
   7   chr7_15176947     ASom    T    A        0      0        2 
   7   chr7_15176947     HCab    T    A        0      0        2 
   7   chr7_15176947     HPrz    T    A        0      0        2 
   7   chr7_15176947     ZBoe    T    A        0      0        2 
   7   chr7_15176947     ZGre    T    A        0      0        2 
   7   chr7_15176947     ZHar    T    A        0      0        2 
   7   chr7_15176947   Sample    T    A        0      0        2 
   7   chr7_15177260     AAsi    T    G        0      0        2 
   7   chr7_15177260     AKia    T    G        0      0        2 
   7   chr7_15177260     AOna    T    G        0      0        2 
   7   chr7_15177260     ASom    T    G        0      0        2 
   7   chr7_15177260     HCab    T    G      0.5      1        2 
   7   chr7_15177260     HPrz    T    G        1      2        2 
   7   chr7_15177260     ZBoe    T    G        0      0        2 
   7   chr7_15177260     ZGre    T    G        0      0        2 
   7   chr7_15177260     ZHar    T    G        0      0        2 
   7   chr7_15177260   Sample    T    G        1      2        2 
   7   chr7_15182733     AAsi    G    A      0.5      1        2 
   7   chr7_15182733     AKia    G    A        0      0        2 
   7   chr7_15182733     AOna    G    A        0      0        2 
   7   chr7_15182733     ASom    G    A        0      0        2 
   7   chr7_15182733     HCab    G    A        0      0        2 
   7   chr7_15182733     HPrz    G    A        0      0        2 
   7   chr7_15182733     ZBoe    G    A        0      0        2 
   7   chr7_15182733     ZGre    G    A        0      0        2 
   7   chr7_15182733     ZHar    G    A        0      0        2 
   7   chr7_15182733   Sample    G    A        0      0        2 
   7   chr7_15190062     AAsi    T    C        0      0        2 
   7   chr7_15190062     AKia    T    C        0      0        2 
   7   chr7_15190062     AOna    T    C        0      0        2 
   7   chr7_15190062     ASom    T    C        0      0        2 
   7   chr7_15190062     HCab    T    C        1      2        2 
   7   chr7_15190062     HPrz    T    C        1      2        2 
   7   chr7_15190062     ZBoe    T    C        0      0        2 
   7   chr7_15190062     ZGre    T    C        0      0        2 
   7   chr7_15190062     ZHar    T    C        0      0        2 
   7   chr7_15190062   Sample    T    C        1      2        2 
   7   chr7_15196242     AAsi    T    C        0      0        2 
   7   chr7_15196242     AKia    T    C        1      2        2 
   7   chr7_15196242     AOna    T    C        0      0        2 
   7   chr7_15196242     ASom    T    C        0      0        2 
   7   chr7_15196242     HCab    T    C        0      0        2 
   7   chr7_15196242     HPrz    T    C        0      0        2 
   7   chr7_15196242     ZBoe    T    C        1      2        2 
   7   chr7_15196242     ZGre    T    C        1      2        2 
   7   chr7_15196242     ZHar    T    C        1      2        2 
   7   chr7_15196242   Sample    T    C        0      0        2 
   7   chr7_15200196     AAsi    C    A        1      2        2 
   7   chr7_15200196     AKia    C    A        0      0        2 
   7   chr7_15200196     AOna    C    A        0      0        2 
   7   chr7_15200196     ASom    C    A        1      2        2 
   7   chr7_15200196     HCab    C    A        1      2        2 
   7   chr7_15200196     HPrz    C    A        1      2        2 
   7   chr7_15200196     ZBoe    C    A        0      0        2 
   7   chr7_15200196     ZGre    C    A        0      0        2 
   7   chr7_15200196     ZHar    C    A        0      0        2 
   7   chr7_15200196   Sample    C    A        1      2        2 
   7   chr7_15205501     AAsi    T    G        0      0        2 
   7   chr7_15205501     AKia    T    G        1      2        2 
   7   chr7_15205501     AOna    T    G        0      0        2 
   7   chr7_15205501     ASom    T    G        0      0        2 
   7   chr7_15205501     HCab    T    G        0      0        2 
   7   chr7_15205501     HPrz    T    G        0      0        2 
   7   chr7_15205501     ZBoe    T    G        0      0        2 
   7   chr7_15205501     ZGre    T    G        0      0        2 
   7   chr7_15205501     ZHar    T    G        0      0        2 
   7   chr7_15205501   Sample    T    G        0      0        2 
   7   chr7_15211215     AAsi    G    A        1      2        2 
   7   chr7_15211215     AKia    G    A        0      0        2 
   7   chr7_15211215     AOna    G    A        0      0        2 
   7   chr7_15211215     ASom    G    A        1      2        2 
   7   chr7_15211215     HCab    G    A        0      0        2 
   7   chr7_15211215     HPrz    G    A        0      0        2 
   7   chr7_15211215     ZBoe    G    A        0      0        2 
   7   chr7_15211215     ZGre    G    A        0      0        2 
   7   chr7_15211215     ZHar    G    A        0      0        2 
   7   chr7_15211215   Sample    G    A        0      0        2 
   7   chr7_15213199     AAsi    T    C        0      0        2 
   7   chr7_15213199     AKia    T    C        0      0        2 
   7   chr7_15213199     AOna    T    C        0      0        2 
   7   chr7_15213199     ASom    T    C        0      0        2 
   7   chr7_15213199     HCab    T    C        0      0        2 
   7   chr7_15213199     HPrz    T    C      0.5      1        2 
   7   chr7_15213199     ZBoe    T    C        0      0        2 
   7   chr7_15213199     ZGre    T    C        0      0        2 
   7   chr7_15213199     ZHar    T    C        0      0        2 
   7   chr7_15213199   Sample    T    C        0      0        2 
   7   chr7_15215867     AAsi    A    G        0      0        2 
   7   chr7_15215867     AKia    A    G        0      0        2 
   7   chr7_15215867     AOna    A    G        1      2        2 
   7   chr7_15215867     ASom    A    G        0      0        2 
   7   chr7_15215867     HCab    A    G        0      0        2 
   7   chr7_15215867     HPrz    A    G        0      0        2 
   7   chr7_15215867     ZBoe    A    G        0      0        2 
   7   chr7_15215867     ZGre    A    G        0      0        2 
   7   chr7_15215867     ZHar    A    G        0      0        2 
   7   chr7_15215867   Sample    A    G        0      0        2 
   7   chr7_15216469     AAsi    C    T        0      0        2 
   7   chr7_15216469     AKia    C    T        0      0        2 
   7   chr7_15216469     AOna    C    T        0      0        2 
   7   chr7_15216469     ASom    C    T        0      0        2 
   7   chr7_15216469     HCab    C    T        0      0        2 
   7   chr7_15216469     HPrz    C    T        0      0        2 
   7   chr7_15216469     ZBoe    C    T      0.5      1        2 
   7   chr7_15216469     ZGre    C    T        0      0        2 
   7   chr7_15216469     ZHar    C    T        0      0        2 
   7   chr7_15216469   Sample    C    T        0      0        2 
   7   chr7_15242807     AAsi    A    G        0      0        2 
   7   chr7_15242807     AKia    A    G        0      0        2 
   7   chr7_15242807     AOna    A    G        0      0        2 
   7   chr7_15242807     ASom    A    G        0      0        2 
   7   chr7_15242807     HCab    A    G        1      2        2 
   7   chr7_15242807     HPrz    A    G      0.5      1        2 
   7   chr7_15242807     ZBoe    A    G        0      0        2 
   7   chr7_15242807     ZGre    A    G        0      0        2 
   7   chr7_15242807     ZHar    A    G        0      0        2 
   7   chr7_15242807   Sample    A    G        0      0        2 
   7   chr7_15248196     AAsi    C    T        0      0        2 
   7   chr7_15248196     AKia    C    T        1      2        2 
   7   chr7_15248196     AOna    C    T        1      2        2 
   7   chr7_15248196     ASom    C    T        0      0        2 
   7   chr7_15248196     HCab    C    T        0      0        2 
   7   chr7_15248196     HPrz    C    T        0      0        2 
   7   chr7_15248196     ZBoe    C    T        0      0        2 
   7   chr7_15248196     ZGre    C    T        0      0        2 
   7   chr7_15248196     ZHar    C    T        0      0        2 
   7   chr7_15248196   Sample    C    T        0      0        2 
   7   chr7_15251832     AAsi    G    T        0      0        2 
   7   chr7_15251832     AKia    G    T        0      0        2 
   7   chr7_15251832     AOna    G    T        0      0        2 
   7   chr7_15251832     ASom    G    T        0      0        2 
   7   chr7_15251832     HCab    G    T        1      2        2 
   7   chr7_15251832     HPrz    G    T        1      2        2 
   7   chr7_15251832     ZBoe    G    T        0      0        2 
   7   chr7_15251832     ZGre    G    T        0      0        2 
   7   chr7_15251832     ZHar    G    T        0      0        2 
   7   chr7_15251832   Sample    G    T        1      2        2 
   7   chr7_15266403     AAsi    T    G        0      0        2 
   7   chr7_15266403     AKia    T    G        0      0        2 
   7   chr7_15266403     AOna    T    G        0      0        2 
   7   chr7_15266403     ASom    T    G        0      0        2 
   7   chr7_15266403     HCab    T    G        0      0        2 
   7   chr7_15266403     HPrz    T    G        0      0        2 
   7   chr7_15266403     ZBoe    T    G      0.5      1        2 
   7   chr7_15266403     ZGre    T    G        0      0        2 
   7   chr7_15266403     ZHar    T    G        0      0        2 
   7   chr7_15266403   Sample    T    G        0      0        2 
   7   chr7_15266843     AAsi    A    G        0      0        2 
   7   chr7_15266843     AKia    A    G        0      0        2 
   7   chr7_15266843     AOna    A    G        0      0        2 
   7   chr7_15266843     ASom    A    G        0      0        2 
   7   chr7_15266843     HCab    A    G        0      0        2 
   7   chr7_15266843     HPrz    A    G        0      0        2 
   7   chr7_15266843     ZBoe    A    G        0      0        2 
   7   chr7_15266843     ZGre    A    G        1      2        2 
   7   chr7_15266843     ZHar    A    G        0      0        2 
   7   chr7_15266843   Sample    A    G        0      0        2 
   7   chr7_15267605     AAsi    T    G        0      0        2 
   7   chr7_15267605     AKia    T    G        0      0        2 
   7   chr7_15267605     AOna    T    G        0      0        2 
   7   chr7_15267605     ASom    T    G        0      0        2 
   7   chr7_15267605     HCab    T    G        0      0        2 
   7   chr7_15267605     HPrz    T    G        0      0        2 
   7   chr7_15267605     ZBoe    T    G        0      0        2 
   7   chr7_15267605     ZGre    T    G        0      0        2 
   7   chr7_15267605     ZHar    T    G      0.5      1        2 
   7   chr7_15267605   Sample    T    G        0      0        2 
   7   chr7_15267642     AAsi    G    A        0      0        2 
   7   chr7_15267642     AKia    G    A        0      0        2 
   7   chr7_15267642     AOna    G    A        0      0        2 
   7   chr7_15267642     ASom    G    A        1      2        2 
   7   chr7_15267642     HCab    G    A        0      0        2 
   7   chr7_15267642     HPrz    G    A        0      0        2 
   7   chr7_15267642     ZBoe    G    A        0      0        2 
   7   chr7_15267642     ZGre    G    A        0      0        2 
   7   chr7_15267642     ZHar    G    A        0      0        2 
   7   chr7_15267642   Sample    G    A        0      0        2 
   7   chr7_15274138     AAsi    A    G        0      0        2 
   7   chr7_15274138     AKia    A    G        0      0        2 
   7   chr7_15274138     AOna    A    G        0      0        2 
   7   chr7_15274138     ASom    A    G        0      0        2 
   7   chr7_15274138     HCab    A    G        0      0        2 
   7   chr7_15274138     HPrz    A    G        0      0        2 
   7   chr7_15274138     ZBoe    A    G        0      0        2 
   7   chr7_15274138     ZGre    A    G      0.5      1        2 
   7   chr7_15274138     ZHar    A    G        0      0        2 
   7   chr7_15274138   Sample    A    G        0      0        2 
   7   chr7_15280534     AAsi    C    T        0      0        2 
   7   chr7_15280534     AKia    C    T        0      0        2 
   7   chr7_15280534     AOna    C    T        0      0        2 
   7   chr7_15280534     ASom    C    T        0      0        2 
   7   chr7_15280534     HCab    C    T        0      0        2 
   7   chr7_15280534     HPrz    C    T        0      0        2 
   7   chr7_15280534     ZBoe    C    T      0.5      1        2 
   7   chr7_15280534     ZGre    C    T        0      0        2 
   7   chr7_15280534     ZHar    C    T        0      0        2 
   7   chr7_15280534   Sample    C    T        0      0        2 
   7   chr7_15283315     AAsi    C    T        0      0        2 
   7   chr7_15283315     AKia    C    T        0      0        2 
   7   chr7_15283315     AOna    C    T        0      0        2 
   7   chr7_15283315     ASom    C    T        0      0        2 
   7   chr7_15283315     HCab    C    T        1      2        2 
   7   chr7_15283315     HPrz    C    T        1      2        2 
   7   chr7_15283315     ZBoe    C    T        0      0        2 
   7   chr7_15283315     ZGre    C    T        0      0        2 
   7   chr7_15283315     ZHar    C    T        0      0        2 
   7   chr7_15283315   Sample    C    T        1      2        2 
   7   chr7_15300074     AAsi    G    A        1      2        2 
   7   chr7_15300074     AKia    G    A        0      0        2 
   7   chr7_15300074     AOna    G    A        0      0        2 
   7   chr7_15300074     ASom    G    A        0      0        2 
   7   chr7_15300074     HCab    G    A        0      0        2 
   7   chr7_15300074     HPrz    G    A        0      0        2 
   7   chr7_15300074     ZBoe    G    A        0      0        2 
   7   chr7_15300074     ZGre    G    A        0      0        2 
   7   chr7_15300074     ZHar    G    A        0      0        2 
   7   chr7_15300074   Sample    G    A        0      0        2 
   7   chr7_15301187     AAsi    T    C        0      0        2 
   7   chr7_15301187     AKia    T    C        0      0        2 
   7   chr7_15301187     AOna    T    C        0      0        2 
   7   chr7_15301187     ASom    T    C        1      2        2 
   7   chr7_15301187     HCab    T    C        0      0        2 
   7   chr7_15301187     HPrz    T    C        0      0        2 
   7   chr7_15301187     ZBoe    T    C        0      0        2 
   7   chr7_15301187     ZGre    T    C        0      0        2 
   7   chr7_15301187     ZHar    T    C        0      0        2 
   7   chr7_15301187   Sample    T    C        0      0        2 
   7   chr7_15301952     AAsi    C    T        0      0        2 
   7   chr7_15301952     AKia    C    T        1      2        2 
   7   chr7_15301952     AOna    C    T        1      2        2 
   7   chr7_15301952     ASom    C    T        0      0        2 
   7   chr7_15301952     HCab    C    T        0      0        2 
   7   chr7_15301952     HPrz    C    T        0      0        2 
   7   chr7_15301952     ZBoe    C    T        0      0        2 
   7   chr7_15301952     ZGre    C    T        0      0        2 
   7   chr7_15301952     ZHar    C    T        0      0        2 
   7   chr7_15301952   Sample    C    T        0      0        2 
   7   chr7_15302823     AAsi    C    T        0      0        2 
   7   chr7_15302823     AKia    C    T        0      0        2 
   7   chr7_15302823     AOna    C    T        0      0        2 
   7   chr7_15302823     ASom    C    T        0      0        2 
   7   chr7_15302823     HCab    C    T        1      2        2 
   7   chr7_15302823     HPrz    C    T        1      2        2 
   7   chr7_15302823     ZBoe    C    T        0      0        2 
   7   chr7_15302823     ZGre    C    T        0      0        2 
   7   chr7_15302823     ZHar    C    T        0      0        2 
   7   chr7_15302823   Sample    C    T        1      2        2 
   7   chr7_15304088     AAsi    A    G        0      0        2 
   7   chr7_15304088     AKia    A    G        0      0        2 
   7   chr7_15304088     AOna    A    G        0      0        2 
   7   chr7_15304088     ASom    A    G        0      0        2 
   7   chr7_15304088     HCab    A    G        0      0        2 
   7   chr7_15304088     HPrz    A    G        0      0        2 
   7   chr7_15304088     ZBoe    A    G        0      0        2 
   7   chr7_15304088     ZGre    A    G        0      0        2 
   7   chr7_15304088     ZHar    A    G        1      2        2 
   7   chr7_15304088   Sample    A    G        0      0        2 
   7   chr7_15304090     AAsi    G    A        0      0        2 
   7   chr7_15304090     AKia    G    A        0      0        2 
   7   chr7_15304090     AOna    G    A        0      0        2 
   7   chr7_15304090     ASom    G    A        0      0        2 
   7   chr7_15304090     HCab    G    A        0      0        2 
   7   chr7_15304090     HPrz    G    A        0      0        2 
   7   chr7_15304090     ZBoe    G    A      0.5      1        2 
   7   chr7_15304090     ZGre    G    A        0      0        2 
   7   chr7_15304090     ZHar    G    A        0      0        2 
   7   chr7_15304090   Sample    G    A        0      0        2 
   7   chr7_15308275     AAsi    T    C        0      0        2 
   7   chr7_15308275     AKia    T    C        0      0        2 
   7   chr7_15308275     AOna    T    C        0      0        2 
   7   chr7_15308275     ASom    T    C        0      0        2 
   7   chr7_15308275     HCab    T    C        0      0        2 
   7   chr7_15308275     HPrz    T    C        0      0        2 
   7   chr7_15308275     ZBoe    T    C      0.5      1        2 
   7   chr7_15308275     ZGre    T    C        0      0        2 
   7   chr7_15308275     ZHar    T    C        0      0        2 
   7   chr7_15308275   Sample    T    C        0      0        2 
   7   chr7_15313957     AAsi    A    G        1      2        2 
   7   chr7_15313957     AKia    A    G        0      0        2 
   7   chr7_15313957     AOna    A    G        0      0        2 
   7   chr7_15313957     ASom    A    G        0      0        2 
   7   chr7_15313957     HCab    A    G        0      0        2 
   7   chr7_15313957     HPrz    A    G        0      0        2 
   7   chr7_15313957     ZBoe    A    G        0      0        2 
   7   chr7_15313957     ZGre    A    G        0      0        2 
   7   chr7_15313957     ZHar    A    G        0      0        2 
   7   chr7_15313957   Sample    A    G        0      0        2 
   7   chr7_15315298     AAsi    C    T        0      0        2 
   7   chr7_15315298     AKia    C    T        0      0        2 
   7   chr7_15315298     AOna    C    T        0      0        2 
   7   chr7_15315298     ASom    C    T        0      0        2 
   7   chr7_15315298     HCab    C    T      0.5      1        2 
   7   chr7_15315298     HPrz    C    T      0.5      1        2 
   7   chr7_15315298     ZBoe    C    T        0      0        2 
   7   chr7_15315298     ZGre    C    T        0      0        2 
   7   chr7_15315298     ZHar    C    T        0      0        2 
   7   chr7_15315298   Sample    C    T        0      0        2 
   7   chr7_15317010     AAsi    A    C        0      0        2 
   7   chr7_15317010     AKia    A    C        0      0        2 
   7   chr7_15317010     AOna    A    C        1      2        2 
   7   chr7_15317010     ASom    A    C        0      0        2 
   7   chr7_15317010     HCab    A    C        0      0        2 
   7   chr7_15317010     HPrz    A    C        0      0        2 
   7   chr7_15317010     ZBoe    A    C        0      0        2 
   7   chr7_15317010     ZGre    A    C        0      0        2 
   7   chr7_15317010     ZHar    A    C        0      0        2 
   7   chr7_15317010   Sample    A    C        0      0        2 
   7   chr7_15320955     AAsi    G    A        0      0        2 
   7   chr7_15320955     AKia    G    A        0      0        2 
   7   chr7_15320955     AOna    G    A        1      2        2 
   7   chr7_15320955     ASom    G    A        0      0        2 
   7   chr7_15320955     HCab    G    A        0      0        2 
   7   chr7_15320955     HPrz    G    A        0      0        2 
   7   chr7_15320955     ZBoe    G    A        1      2        2 
   7   chr7_15320955     ZGre    G    A        0      0        2 
   7   chr7_15320955     ZHar    G    A        1      2        2 
   7   chr7_15320955   Sample    G    A        0      0        2 
   7   chr7_15322936     AAsi    C    T        0      0        2 
   7   chr7_15322936     AKia    C    T        0      0        2 
   7   chr7_15322936     AOna    C    T        0      0        2 
   7   chr7_15322936     ASom    C    T        0      0        2 
   7   chr7_15322936     HCab    C    T        0      0        2 
   7   chr7_15322936     HPrz    C    T        0      0        2 
   7   chr7_15322936     ZBoe    C    T      0.5      1        2 
   7   chr7_15322936     ZGre    C    T        0      0        2 
   7   chr7_15322936     ZHar    C    T        0      0        2 
   7   chr7_15322936   Sample    C    T        0      0        2 
   7   chr7_15331264     AAsi    G    C        0      0        2 
   7   chr7_15331264     AKia    G    C        0      0        2 
   7   chr7_15331264     AOna    G    C        0      0        2 
   7   chr7_15331264     ASom    G    C        0      0        2 
   7   chr7_15331264     HCab    G    C        1      2        2 
   7   chr7_15331264     HPrz    G    C        1      2        2 
   7   chr7_15331264     ZBoe    G    C        0      0        2 
   7   chr7_15331264     ZGre    G    C        0      0        2 
   7   chr7_15331264     ZHar    G    C        0      0        2 
   7   chr7_15331264   Sample    G    C        1      2        2 
   7   chr7_15334814     AAsi    A    G        0      0        2 
   7   chr7_15334814     AKia    A    G        0      0        2 
   7   chr7_15334814     AOna    A    G        0      0        2 
   7   chr7_15334814     ASom    A    G        0      0        2 
   7   chr7_15334814     HCab    A    G        1      2        2 
   7   chr7_15334814     HPrz    A    G        1      2        2 
   7   chr7_15334814     ZBoe    A    G        0      0        2 
   7   chr7_15334814     ZGre    A    G        0      0        2 
   7   chr7_15334814     ZHar    A    G        0      0        2 
   7   chr7_15334814   Sample    A    G        1      2        2 
   7   chr7_15339115     AAsi    C    A        0      0        2 
   7   chr7_15339115     AKia    C    A        1      2        2 
   7   chr7_15339115     AOna    C    A        0      0        2 
   7   chr7_15339115     ASom    C    A        0      0        2 
   7   chr7_15339115     HCab    C    A        0      0        2 
   7   chr7_15339115     HPrz    C    A        0      0        2 
   7   chr7_15339115     ZBoe    C    A        0      0        2 
   7   chr7_15339115     ZGre    C    A        0      0        2 
   7   chr7_15339115     ZHar    C    A        0      0        2 
   7   chr7_15339115   Sample    C    A        0      0        2 
   7   chr7_15342670     AAsi    G    A        0      0        2 
   7   chr7_15342670     AKia    G    A        0      0        2 
   7   chr7_15342670     AOna    G    A        0      0        2 
   7   chr7_15342670     ASom    G    A        0      0        2 
   7   chr7_15342670     HCab    G    A      0.5      1        2 
   7   chr7_15342670     HPrz    G    A        0      0        2 
   7   chr7_15342670     ZBoe    G    A        0      0        2 
   7   chr7_15342670     ZGre    G    A        0      0        2 
   7   chr7_15342670     ZHar    G    A        0      0        2 
   7   chr7_15342670   Sample    G    A        0      0        2 
   7   chr7_15347072     AAsi    T    C        0      0        2 
   7   chr7_15347072     AKia    T    C        0      0        2 
   7   chr7_15347072     AOna    T    C        0      0        2 
   7   chr7_15347072     ASom    T    C        0      0        2 
   7   chr7_15347072     HCab    T    C        0      0        2 
   7   chr7_15347072     HPrz    T    C        0      0        2 
   7   chr7_15347072     ZBoe    T    C      0.5      1        2 
   7   chr7_15347072     ZGre    T    C        0      0        2 
   7   chr7_15347072     ZHar    T    C        0      0        2 
   7   chr7_15347072   Sample    T    C        0      0        2 
   7   chr7_15347983     AAsi    A    T        0      0        2 
   7   chr7_15347983     AKia    A    T        0      0        2 
   7   chr7_15347983     AOna    A    T        0      0        2 
   7   chr7_15347983     ASom    A    T        0      0        2 
   7   chr7_15347983     HCab    A    T      0.5      1        2 
   7   chr7_15347983     HPrz    A    T      0.5      1        2 
   7   chr7_15347983     ZBoe    A    T        0      0        2 
   7   chr7_15347983     ZGre    A    T        0      0        2 
   7   chr7_15347983     ZHar    A    T        0      0        2 
   7   chr7_15347983   Sample    A    T        0      0        2 
   7   chr7_15348821     AAsi    G    A        0      0        2 
   7   chr7_15348821     AKia    G    A        0      0        2 
   7   chr7_15348821     AOna    G    A        0      0        2 
   7   chr7_15348821     ASom    G    A        0      0        2 
   7   chr7_15348821     HCab    G    A      0.5      1        2 
   7   chr7_15348821     HPrz    G    A      0.5      1        2 
   7   chr7_15348821     ZBoe    G    A        0      0        2 
   7   chr7_15348821     ZGre    G    A        0      0        2 
   7   chr7_15348821     ZHar    G    A        0      0        2 
   7   chr7_15348821   Sample    G    A        1      2        2 
   7   chr7_15355962     AAsi    T    C        0      0        2 
   7   chr7_15355962     AKia    T    C        0      0        2 
   7   chr7_15355962     AOna    T    C        1      2        2 
   7   chr7_15355962     ASom    T    C        0      0        2 
   7   chr7_15355962     HCab    T    C        0      0        2 
   7   chr7_15355962     HPrz    T    C        0      0        2 
   7   chr7_15355962     ZBoe    T    C        0      0        2 
   7   chr7_15355962     ZGre    T    C        0      0        2 
   7   chr7_15355962     ZHar    T    C        0      0        2 
   7   chr7_15355962   Sample    T    C        0      0        2 
   7   chr7_15364102     AAsi    A    G        0      0        2 
   7   chr7_15364102     AKia    A    G        0      0        2 
   7   chr7_15364102     AOna    A    G        1      2        2 
   7   chr7_15364102     ASom    A    G        0      0        2 
   7   chr7_15364102     HCab    A    G        0      0        2 
   7   chr7_15364102     HPrz    A    G        0      0        2 
   7   chr7_15364102     ZBoe    A    G        0      0        2 
   7   chr7_15364102     ZGre    A    G        0      0        2 
   7   chr7_15364102     ZHar    A    G        0      0        2 
   7   chr7_15364102   Sample    A    G        0      0        2 
   7   chr7_15367255     AAsi    G    A        0      0        2 
   7   chr7_15367255     AKia    G    A        0      0        2 
   7   chr7_15367255     AOna    G    A        0      0        2 
   7   chr7_15367255     ASom    G    A        0      0        2 
   7   chr7_15367255     HCab    G    A        0      0        2 
   7   chr7_15367255     HPrz    G    A      0.5      1        2 
   7   chr7_15367255     ZBoe    G    A        0      0        2 
   7   chr7_15367255     ZGre    G    A        0      0        2 
   7   chr7_15367255     ZHar    G    A        0      0        2 
   7   chr7_15367255   Sample    G    A        0      0        2 
   7   chr7_15367652     AAsi    C    A        0      0        2 
   7   chr7_15367652     AKia    C    A        0      0        2 
   7   chr7_15367652     AOna    C    A        0      0        2 
   7   chr7_15367652     ASom    C    A        0      0        2 
   7   chr7_15367652     HCab    C    A        0      0        2 
   7   chr7_15367652     HPrz    C    A        0      0        2 
   7   chr7_15367652     ZBoe    C    A        0      0        2 
   7   chr7_15367652     ZGre    C    A        0      0        2 
   7   chr7_15367652     ZHar    C    A      0.5      1        2 
   7   chr7_15367652   Sample    C    A        0      0        2 
   7   chr7_15368338     AAsi    T    C        0      0        2 
   7   chr7_15368338     AKia    T    C        0      0        2 
   7   chr7_15368338     AOna    T    C        0      0        2 
   7   chr7_15368338     ASom    T    C        0      0        2 
   7   chr7_15368338     HCab    T    C        1      2        2 
   7   chr7_15368338     HPrz    T    C      0.5      1        2 
   7   chr7_15368338     ZBoe    T    C        0      0        2 
   7   chr7_15368338     ZGre    T    C        0      0        2 
   7   chr7_15368338     ZHar    T    C        0      0        2 
   7   chr7_15368338   Sample    T    C        1      2        2 
   7   chr7_15377187     AAsi    A    C        0      0        2 
   7   chr7_15377187     AKia    A    C        0      0        2 
   7   chr7_15377187     AOna    A    C        0      0        2 
   7   chr7_15377187     ASom    A    C        0      0        2 
   7   chr7_15377187     HCab    A    C        0      0        2 
   7   chr7_15377187     HPrz    A    C        0      0        2 
   7   chr7_15377187     ZBoe    A    C        0      0        2 
   7   chr7_15377187     ZGre    A    C        1      2        2 
   7   chr7_15377187     ZHar    A    C        0      0        2 
   7   chr7_15377187   Sample    A    C        0      0        2 
   7   chr7_15380666     AAsi    G    A        0      0        2 
   7   chr7_15380666     AKia    G    A        1      2        2 
   7   chr7_15380666     AOna    G    A        0      0        2 
   7   chr7_15380666     ASom    G    A        0      0        2 
   7   chr7_15380666     HCab    G    A        0      0        2 
   7   chr7_15380666     HPrz    G    A        0      0        2 
   7   chr7_15380666     ZBoe    G    A        0      0        2 
   7   chr7_15380666     ZGre    G    A        0      0        2 
   7   chr7_15380666     ZHar    G    A        0      0        2 
   7   chr7_15380666   Sample    G    A        0      0        2 
   7   chr7_15381246     AAsi    G    A        0      0        2 
   7   chr7_15381246     AKia    G    A        0      0        2 
   7   chr7_15381246     AOna    G    A        0      0        2 
   7   chr7_15381246     ASom    G    A        0      0        2 
   7   chr7_15381246     HCab    G    A      0.5      1        2 
   7   chr7_15381246     HPrz    G    A        0      0        2 
   7   chr7_15381246     ZBoe    G    A        0      0        2 
   7   chr7_15381246     ZGre    G    A        0      0        2 
   7   chr7_15381246     ZHar    G    A        0      0        2 
   7   chr7_15381246   Sample    G    A        0      0        2 
   7   chr7_15400910     AAsi    G    A        0      0        2 
   7   chr7_15400910     AKia    G    A        0      0        2 
   7   chr7_15400910     AOna    G    A        0      0        2 
   7   chr7_15400910     ASom    G    A        0      0        2 
   7   chr7_15400910     HCab    G    A        1      2        2 
   7   chr7_15400910     HPrz    G    A        1      2        2 
   7   chr7_15400910     ZBoe    G    A        0      0        2 
   7   chr7_15400910     ZGre    G    A        0      0        2 
   7   chr7_15400910     ZHar    G    A        0      0        2 
   7   chr7_15400910   Sample    G    A        1      2        2 
   7   chr7_15403690     AAsi    T    C        0      0        2 
   7   chr7_15403690     AKia    T    C        0      0        2 
   7   chr7_15403690     AOna    T    C        0      0        2 
   7   chr7_15403690     ASom    T    C        0      0        2 
   7   chr7_15403690     HCab    T    C      0.5      1        2 
   7   chr7_15403690     HPrz    T    C        1      2        2 
   7   chr7_15403690     ZBoe    T    C        0      0        2 
   7   chr7_15403690     ZGre    T    C        0      0        2 
   7   chr7_15403690     ZHar    T    C        0      0        2 
   7   chr7_15403690   Sample    T    C        0      0        2 
   7   chr7_15404794     AAsi    T    C      0.5      1        2 
   7   chr7_15404794     AKia    T    C        0      0        2 
   7   chr7_15404794     AOna    T    C        0      0        2 
   7   chr7_15404794     ASom    T    C        0      0        2 
   7   chr7_15404794     HCab    T    C        0      0        2 
   7   chr7_15404794     HPrz    T    C        0      0        2 
   7   chr7_15404794     ZBoe    T    C        0      0        2 
   7   chr7_15404794     ZGre    T    C        0      0        2 
   7   chr7_15404794     ZHar    T    C        0      0        2 
   7   chr7_15404794   Sample    T    C        0      0        2 
   7   chr7_15406241     AAsi    T    C        0      0        2 
   7   chr7_15406241     AKia    T    C        0      0        2 
   7   chr7_15406241     AOna    T    C        0      0        2 
   7   chr7_15406241     ASom    T    C        0      0        2 
   7   chr7_15406241     HCab    T    C        0      0        2 
   7   chr7_15406241     HPrz    T    C        0      0        2 
   7   chr7_15406241     ZBoe    T    C      0.5      1        2 
   7   chr7_15406241     ZGre    T    C        0      0        2 
   7   chr7_15406241     ZHar    T    C        0      0        2 
   7   chr7_15406241   Sample    T    C        0      0        2 
   7   chr7_15411450     AAsi    A    G        0      0        2 
   7   chr7_15411450     AKia    A    G        0      0        2 
   7   chr7_15411450     AOna    A    G        0      0        2 
   7   chr7_15411450     ASom    A    G        0      0        2 
   7   chr7_15411450     HCab    A    G        1      2        2 
   7   chr7_15411450     HPrz    A    G        0      0        2 
   7   chr7_15411450     ZBoe    A    G        0      0        2 
   7   chr7_15411450     ZGre    A    G        0      0        2 
   7   chr7_15411450     ZHar    A    G        0      0        2 
   7   chr7_15411450   Sample    A    G        0      0        2 
   7   chr7_15429556     AAsi    C    T        0      0        2 
   7   chr7_15429556     AKia    C    T        0      0        2 
   7   chr7_15429556     AOna    C    T        0      0        2 
   7   chr7_15429556     ASom    C    T        0      0        2 
   7   chr7_15429556     HCab    C    T        1      2        2 
   7   chr7_15429556     HPrz    C    T        1      2        2 
   7   chr7_15429556     ZBoe    C    T        0      0        2 
   7   chr7_15429556     ZGre    C    T        0      0        2 
   7   chr7_15429556     ZHar    C    T        0      0        2 
   7   chr7_15429556   Sample    C    T        1      2        2 
   7   chr7_15438531     AAsi    T    G        0      0        2 
   7   chr7_15438531     AKia    T    G        0      0        2 
   7   chr7_15438531     AOna    T    G        0      0        2 
   7   chr7_15438531     ASom    T    G        0      0        2 
   7   chr7_15438531     HCab    T    G        1      2        2 
   7   chr7_15438531     HPrz    T    G        1      2        2 
   7   chr7_15438531     ZBoe    T    G        0      0        2 
   7   chr7_15438531     ZGre    T    G        0      0        2 
   7   chr7_15438531     ZHar    T    G        0      0        2 
   7   chr7_15438531   Sample    T    G        1      2        2 
   7   chr7_15446417     AAsi    C    G        0      0        2 
   7   chr7_15446417     AKia    C    G        0      0        2 
   7   chr7_15446417     AOna    C    G        0      0        2 
   7   chr7_15446417     ASom    C    G        0      0        2 
   7   chr7_15446417     HCab    C    G        1      2        2 
   7   chr7_15446417     HPrz    C    G        1      2        2 
   7   chr7_15446417     ZBoe    C    G        0      0        2 
   7   chr7_15446417     ZGre    C    G        0      0        2 
   7   chr7_15446417     ZHar    C    G        0      0        2 
   7   chr7_15446417   Sample    C    G        1      2        2 
   7   chr7_15455059     AAsi    G    A        0      0        2 
   7   chr7_15455059     AKia    G    A        0      0        2 
   7   chr7_15455059     AOna    G    A        0      0        2 
   7   chr7_15455059     ASom    G    A        0      0        2 
   7   chr7_15455059     HCab    G    A        1      2        2 
   7   chr7_15455059     HPrz    G    A        1      2        2 
   7   chr7_15455059     ZBoe    G    A        0      0        2 
   7   chr7_15455059     ZGre    G    A        0      0        2 
   7   chr7_15455059     ZHar    G    A        0      0        2 
   7   chr7_15455059   Sample    G    A        1      2        2 
   7   chr7_15455423     AAsi    C    A        0      0        2 
   7   chr7_15455423     AKia    C    A        0      0        2 
   7   chr7_15455423     AOna    C    A        0      0        2 
   7   chr7_15455423     ASom    C    A        0      0        2 
   7   chr7_15455423     HCab    C    A        1      2        2 
   7   chr7_15455423     HPrz    C    A        1      2        2 
   7   chr7_15455423     ZBoe    C    A        0      0        2 
   7   chr7_15455423     ZGre    C    A        0      0        2 
   7   chr7_15455423     ZHar    C    A        0      0        2 
   7   chr7_15455423   Sample    C    A        1      2        2 
   7   chr7_15460250     AAsi    C    T        0      0        2 
   7   chr7_15460250     AKia    C    T        0      0        2 
   7   chr7_15460250     AOna    C    T        0      0        2 
   7   chr7_15460250     ASom    C    T        0      0        2 
   7   chr7_15460250     HCab    C    T      0.5      1        2 
   7   chr7_15460250     HPrz    C    T        0      0        2 
   7   chr7_15460250     ZBoe    C    T        0      0        2 
   7   chr7_15460250     ZGre    C    T        0      0        2 
   7   chr7_15460250     ZHar    C    T        0      0        2 
   7   chr7_15460250   Sample    C    T        0      0        2 
   7   chr7_15465294     AAsi    G    A        0      0        2 
   7   chr7_15465294     AKia    G    A        0      0        2 
   7   chr7_15465294     AOna    G    A        0      0        2 
   7   chr7_15465294     ASom    G    A        0      0        2 
   7   chr7_15465294     HCab    G    A        0      0        2 
   7   chr7_15465294     HPrz    G    A        0      0        2 
   7   chr7_15465294     ZBoe    G    A        1      2        2 
   7   chr7_15465294     ZGre    G    A        1      2        2 
   7   chr7_15465294     ZHar    G    A        0      0        2 
   7   chr7_15465294   Sample    G    A        0      0        2 
   7   chr7_15470129     AAsi    C    T        0      0        2 
   7   chr7_15470129     AKia    C    T        0      0        2 
   7   chr7_15470129     AOna    C    T        0      0        2 
   7   chr7_15470129     ASom    C    T        0      0        2 
   7   chr7_15470129     HCab    C    T        1      2        2 
   7   chr7_15470129     HPrz    C    T        1      2        2 
   7   chr7_15470129     ZBoe    C    T        0      0        2 
   7   chr7_15470129     ZGre    C    T        0      0        2 
   7   chr7_15470129     ZHar    C    T        0      0        2 
   7   chr7_15470129   Sample    C    T        1      2        2 
   7   chr7_15473281     AAsi    A    G        0      0        2 
   7   chr7_15473281     AKia    A    G      0.5      1        2 
   7   chr7_15473281     AOna    A    G        0      0        2 
   7   chr7_15473281     ASom    A    G        0      0        2 
   7   chr7_15473281     HCab    A    G        0      0        2 
   7   chr7_15473281     HPrz    A    G        0      0        2 
   7   chr7_15473281     ZBoe    A    G        0      0        2 
   7   chr7_15473281     ZGre    A    G        0      0        2 
   7   chr7_15473281     ZHar    A    G        0      0        2 
   7   chr7_15473281   Sample    A    G        0      0        2 
   7   chr7_15485621     AAsi    C    T      0.5      1        2 
   7   chr7_15485621     AKia    C    T        0      0        2 
   7   chr7_15485621     AOna    C    T        0      0        2 
   7   chr7_15485621     ASom    C    T        0      0        2 
   7   chr7_15485621     HCab    C    T        0      0        2 
   7   chr7_15485621     HPrz    C    T        0      0        2 
   7   chr7_15485621     ZBoe    C    T        0      0        2 
   7   chr7_15485621     ZGre    C    T        0      0        2 
   7   chr7_15485621     ZHar    C    T        0      0        2 
   7   chr7_15485621   Sample    C    T        0      0        2 
   7   chr7_15488234     AAsi    C    T        0      0        2 
   7   chr7_15488234     AKia    C    T        0      0        2 
   7   chr7_15488234     AOna    C    T        0      0        2 
   7   chr7_15488234     ASom    C    T        0      0        2 
   7   chr7_15488234     HCab    C    T        1      2        2 
   7   chr7_15488234     HPrz    C    T        1      2        2 
   7   chr7_15488234     ZBoe    C    T        0      0        2 
   7   chr7_15488234     ZGre    C    T        0      0        2 
   7   chr7_15488234     ZHar    C    T        0      0        2 
   7   chr7_15488234   Sample    C    T        1      2        2 
   7   chr7_15489770     AAsi    A    G        0      0        2 
   7   chr7_15489770     AKia    A    G      0.5      1        2 
   7   chr7_15489770     AOna    A    G        1      2        2 
   7   chr7_15489770     ASom    A    G        0      0        2 
   7   chr7_15489770     HCab    A    G        0      0        2 
   7   chr7_15489770     HPrz    A    G        0      0        2 
   7   chr7_15489770     ZBoe    A    G        0      0        2 
   7   chr7_15489770     ZGre    A    G        0      0        2 
   7   chr7_15489770     ZHar    A    G        0      0        2 
   7   chr7_15489770   Sample    A    G        1      2        2 
   7   chr7_15496392     AAsi    T    C        0      0        2 
   7   chr7_15496392     AKia    T    C        0      0        2 
   7   chr7_15496392     AOna    T    C        0      0        2 
   7   chr7_15496392     ASom    T    C        0      0        2 
   7   chr7_15496392     HCab    T    C        0      0        2 
   7   chr7_15496392     HPrz    T    C      0.5      1        2 
   7   chr7_15496392     ZBoe    T    C        0      0        2 
   7   chr7_15496392     ZGre    T    C        0      0        2 
   7   chr7_15496392     ZHar    T    C        0      0        2 
   7   chr7_15496392   Sample    T    C        0      0        2 
   7   chr7_15510412     AAsi    T    C        0      0        2 
   7   chr7_15510412     AKia    T    C      0.5      1        2 
   7   chr7_15510412     AOna    T    C        0      0        2 
   7   chr7_15510412     ASom    T    C        0      0        2 
   7   chr7_15510412     HCab    T    C        0      0        2 
   7   chr7_15510412     HPrz    T    C        0      0        2 
   7   chr7_15510412     ZBoe    T    C        0      0        2 
   7   chr7_15510412     ZGre    T    C        0      0        2 
   7   chr7_15510412     ZHar    T    C        0      0        2 
   7   chr7_15510412   Sample    T    C        0      0        2 
   7   chr7_15515727     AAsi    A    G        0      0        2 
   7   chr7_15515727     AKia    A    G        0      0        2 
   7   chr7_15515727     AOna    A    G        0      0        2 
   7   chr7_15515727     ASom    A    G        0      0        2 
   7   chr7_15515727     HCab    A    G        1      2        2 
   7   chr7_15515727     HPrz    A    G      0.5      1        2 
   7   chr7_15515727     ZBoe    A    G        0      0        2 
   7   chr7_15515727     ZGre    A    G        0      0        2 
   7   chr7_15515727     ZHar    A    G        0      0        2 
   7   chr7_15515727   Sample    A    G        1      2        2 
   7   chr7_15516178     AAsi    G    A        0      0        2 
   7   chr7_15516178     AKia    G    A        0      0        2 
   7   chr7_15516178     AOna    G    A        0      0        2 
   7   chr7_15516178     ASom    G    A        0      0        2 
   7   chr7_15516178     HCab    G    A        0      0        2 
   7   chr7_15516178     HPrz    G    A        0      0        2 
   7   chr7_15516178     ZBoe    G    A      0.5      1        2 
   7   chr7_15516178     ZGre    G    A        0      0        2 
   7   chr7_15516178     ZHar    G    A        0      0        2 
   7   chr7_15516178   Sample    G    A        0      0        2 
   7   chr7_15517773     AAsi    A    G        1      2        2 
   7   chr7_15517773     AKia    A    G        0      0        2 
   7   chr7_15517773     AOna    A    G        0      0        2 
   7   chr7_15517773     ASom    A    G        1      2        2 
   7   chr7_15517773     HCab    A    G        0      0        2 
   7   chr7_15517773     HPrz    A    G        0      0        2 
   7   chr7_15517773     ZBoe    A    G        0      0        2 
   7   chr7_15517773     ZGre    A    G        0      0        2 
   7   chr7_15517773     ZHar    A    G        0      0        2 
   7   chr7_15517773   Sample    A    G        0      0        2 
   7   chr7_15521486     AAsi    T    C        0      0        2 
   7   chr7_15521486     AKia    T    C      0.5      1        2 
   7   chr7_15521486     AOna    T    C        0      0        2 
   7   chr7_15521486     ASom    T    C        0      0        2 
   7   chr7_15521486     HCab    T    C        0      0        2 
   7   chr7_15521486     HPrz    T    C        0      0        2 
   7   chr7_15521486     ZBoe    T    C        0      0        2 
   7   chr7_15521486     ZGre    T    C        0      0        2 
   7   chr7_15521486     ZHar    T    C        0      0        2 
   7   chr7_15521486   Sample    T    C        0      0        2 
   7   chr7_15530151     AAsi    A    G        1      2        2 
   7   chr7_15530151     AKia    A    G        0      0        2 
   7   chr7_15530151     AOna    A    G        0      0        2 
   7   chr7_15530151     ASom    A    G        1      2        2 
   7   chr7_15530151     HCab    A    G        0      0        2 
   7   chr7_15530151     HPrz    A    G        0      0        2 
   7   chr7_15530151     ZBoe    A    G        0      0        2 
   7   chr7_15530151     ZGre    A    G        0      0        2 
   7   chr7_15530151     ZHar    A    G        0      0        2 
   7   chr7_15530151   Sample    A    G        0      0        2 
   7   chr7_15544247     AAsi    G    A        0      0        2 
   7   chr7_15544247     AKia    G    A        0      0        2 
   7   chr7_15544247     AOna    G    A        0      0        2 
   7   chr7_15544247     ASom    G    A        0      0        2 
   7   chr7_15544247     HCab    G    A        0      0        2 
   7   chr7_15544247     HPrz    G    A        0      0        2 
   7   chr7_15544247     ZBoe    G    A        0      0        2 
   7   chr7_15544247     ZGre    G    A        0      0        2 
   7   chr7_15544247     ZHar    G    A        1      2        2 
   7   chr7_15544247   Sample    G    A        0      0        2 
   7   chr7_15545467     AAsi    G    C        0      0        2 
   7   chr7_15545467     AKia    G    C      0.5      1        2 
   7   chr7_15545467     AOna    G    C        0      0        2 
   7   chr7_15545467     ASom    G    C        0      0        2 
   7   chr7_15545467     HCab    G    C        0      0        2 
   7   chr7_15545467     HPrz    G    C        0      0        2 
   7   chr7_15545467     ZBoe    G    C        0      0        2 
   7   chr7_15545467     ZGre    G    C        0      0        2 
   7   chr7_15545467     ZHar    G    C        0      0        2 
   7   chr7_15545467   Sample    G    C        0      0        2 
   7   chr7_15555131     AAsi    A    G        0      0        2 
   7   chr7_15555131     AKia    A    G        0      0        2 
   7   chr7_15555131     AOna    A    G        0      0        2 
   7   chr7_15555131     ASom    A    G        0      0        2 
   7   chr7_15555131     HCab    A    G        1      2        2 
   7   chr7_15555131     HPrz    A    G        1      2        2 
   7   chr7_15555131     ZBoe    A    G        0      0        2 
   7   chr7_15555131     ZGre    A    G        0      0        2 
   7   chr7_15555131     ZHar    A    G        0      0        2 
   7   chr7_15555131   Sample    A    G        1      2        2 
   7   chr7_15563169     AAsi    A    T        0      0        2 
   7   chr7_15563169     AKia    A    T        0      0        2 
   7   chr7_15563169     AOna    A    T        0      0        2 
   7   chr7_15563169     ASom    A    T        1      2        2 
   7   chr7_15563169     HCab    A    T        0      0        2 
   7   chr7_15563169     HPrz    A    T        0      0        2 
   7   chr7_15563169     ZBoe    A    T        0      0        2 
   7   chr7_15563169     ZGre    A    T        0      0        2 
   7   chr7_15563169     ZHar    A    T        0      0        2 
   7   chr7_15563169   Sample    A    T        0      0        2 
   7   chr7_15568935     AAsi    T    G        0      0        2 
   7   chr7_15568935     AKia    T    G        0      0        2 
   7   chr7_15568935     AOna    T    G        0      0        2 
   7   chr7_15568935     ASom    T    G        0      0        2 
   7   chr7_15568935     HCab    T    G        0      0        2 
   7   chr7_15568935     HPrz    T    G        0      0        2 
   7   chr7_15568935     ZBoe    T    G        0      0        2 
   7   chr7_15568935     ZGre    T    G        1      2        2 
   7   chr7_15568935     ZHar    T    G        0      0        2 
   7   chr7_15568935   Sample    T    G        0      0        2 
   7   chr7_15578503     AAsi    A    T        0      0        2 
   7   chr7_15578503     AKia    A    T        0      0        2 
   7   chr7_15578503     AOna    A    T        0      0        2 
   7   chr7_15578503     ASom    A    T        0      0        2 
   7   chr7_15578503     HCab    A    T        1      2        2 
   7   chr7_15578503     HPrz    A    T        1      2        2 
   7   chr7_15578503     ZBoe    A    T        0      0        2 
   7   chr7_15578503     ZGre    A    T        0      0        2 
   7   chr7_15578503     ZHar    A    T        0      0        2 
   7   chr7_15578503   Sample    A    T        1      2        2 
   7   chr7_15595492     AAsi    G    A        0      0        2 
   7   chr7_15595492     AKia    G    A        0      0        2 
   7   chr7_15595492     AOna    G    A        0      0        2 
   7   chr7_15595492     ASom    G    A        0      0        2 
   7   chr7_15595492     HCab    G    A        1      2        2 
   7   chr7_15595492     HPrz    G    A        1      2        2 
   7   chr7_15595492     ZBoe    G    A        0      0        2 
   7   chr7_15595492     ZGre    G    A        0      0        2 
   7   chr7_15595492     ZHar    G    A        0      0        2 
   7   chr7_15595492   Sample    G    A        1      2        2 
   7   chr7_15601506     AAsi    A    G        0      0        2 
   7   chr7_15601506     AKia    A    G      0.5      1        2 
   7   chr7_15601506     AOna    A    G        0      0        2 
   7   chr7_15601506     ASom    A    G        0      0        2 
   7   chr7_15601506     HCab    A    G        0      0        2 
   7   chr7_15601506     HPrz    A    G        0      0        2 
   7   chr7_15601506     ZBoe    A    G        0      0        2 
   7   chr7_15601506     ZGre    A    G        0      0        2 
   7   chr7_15601506     ZHar    A    G        0      0        2 
   7   chr7_15601506   Sample    A    G        0      0        2 
   7   chr7_15602545     AAsi    C    T        0      0        2 
   7   chr7_15602545     AKia    C    T        0      0        2 
   7   chr7_15602545     AOna    C    T        0      0        2 
   7   chr7_15602545     ASom    C    T        0      0        2 
   7   chr7_15602545     HCab    C    T        0      0        2 
   7   chr7_15602545     HPrz    C    T        0      0        2 
   7   chr7_15602545     ZBoe    C    T        1      2        2 
   7   chr7_15602545     ZGre    C    T        0      0        2 
   7   chr7_15602545     ZHar    C    T        0      0        2 
   7   chr7_15602545   Sample    C    T        0      0        2 
   7   chr7_15612543     AAsi    A    C        0      0        2 
   7   chr7_15612543     AKia    A    C        0      0        2 
   7   chr7_15612543     AOna    A    C        1      2        2 
   7   chr7_15612543     ASom    A    C        0      0        2 
   7   chr7_15612543     HCab    A    C        0      0        2 
   7   chr7_15612543     HPrz    A    C        0      0        2 
   7   chr7_15612543     ZBoe    A    C        0      0        2 
   7   chr7_15612543     ZGre    A    C        0      0        2 
   7   chr7_15612543     ZHar    A    C        0      0        2 
   7   chr7_15612543   Sample    A    C        0      0        2 
   7   chr7_15618264     AAsi    T    G        0      0        2 
   7   chr7_15618264     AKia    T    G        0      0        2 
   7   chr7_15618264     AOna    T    G        0      0        2 
   7   chr7_15618264     ASom    T    G        0      0        2 
   7   chr7_15618264     HCab    T    G        0      0        2 
   7   chr7_15618264     HPrz    T    G        0      0        2 
   7   chr7_15618264     ZBoe    T    G        0      0        2 
   7   chr7_15618264     ZGre    T    G        1      2        2 
   7   chr7_15618264     ZHar    T    G        0      0        2 
   7   chr7_15618264   Sample    T    G        0      0        2 
   7   chr7_15625289     AAsi    G    C        0      0        2 
   7   chr7_15625289     AKia    G    C        0      0        2 
   7   chr7_15625289     AOna    G    C        0      0        2 
   7   chr7_15625289     ASom    G    C        0      0        2 
   7   chr7_15625289     HCab    G    C        0      0        2 
   7   chr7_15625289     HPrz    G    C        0      0        2 
   7   chr7_15625289     ZBoe    G    C        0      0        2 
   7   chr7_15625289     ZGre    G    C        0      0        2 
   7   chr7_15625289     ZHar    G    C        1      2        2 
   7   chr7_15625289   Sample    G    C        0      0        2 
   7   chr7_15632525     AAsi    A    G        0      0        2 
   7   chr7_15632525     AKia    A    G        0      0        2 
   7   chr7_15632525     AOna    A    G        0      0        2 
   7   chr7_15632525     ASom    A    G        0      0        2 
   7   chr7_15632525     HCab    A    G        0      0        2 
   7   chr7_15632525     HPrz    A    G        0      0        2 
   7   chr7_15632525     ZBoe    A    G        1      2        2 
   7   chr7_15632525     ZGre    A    G        0      0        2 
   7   chr7_15632525     ZHar    A    G        0      0        2 
   7   chr7_15632525   Sample    A    G        0      0        2 
   7   chr7_15639764     AAsi    T    C        0      0        2 
   7   chr7_15639764     AKia    T    C        0      0        2 
   7   chr7_15639764     AOna    T    C        0      0        2 
   7   chr7_15639764     ASom    T    C        0      0        2 
   7   chr7_15639764     HCab    T    C        0      0        2 
   7   chr7_15639764     HPrz    T    C        0      0        2 
   7   chr7_15639764     ZBoe    T    C        0      0        2 
   7   chr7_15639764     ZGre    T    C        0      0        2 
   7   chr7_15639764     ZHar    T    C      0.5      1        2 
   7   chr7_15639764   Sample    T    C        0      0        2 
   7   chr7_15641146     AAsi    A    G        0      0        2 
   7   chr7_15641146     AKia    A    G        0      0        2 
   7   chr7_15641146     AOna    A    G        0      0        2 
   7   chr7_15641146     ASom    A    G        0      0        2 
   7   chr7_15641146     HCab    A    G        0      0        2 
   7   chr7_15641146     HPrz    A    G        0      0        2 
   7   chr7_15641146     ZBoe    A    G        0      0        2 
   7   chr7_15641146     ZGre    A    G        0      0        2 
   7   chr7_15641146     ZHar    A    G        1      2        2 
   7   chr7_15641146   Sample    A    G        0      0        2 
   7   chr7_15651925     AAsi    C    T        0      0        2 
   7   chr7_15651925     AKia    C    T        0      0        2 
   7   chr7_15651925     AOna    C    T        0      0        2 
   7   chr7_15651925     ASom    C    T        0      0        2 
   7   chr7_15651925     HCab    C    T        0      0        2 
   7   chr7_15651925     HPrz    C    T        0      0        2 
   7   chr7_15651925     ZBoe    C    T        0      0        2 
   7   chr7_15651925     ZGre    C    T        1      2        2 
   7   chr7_15651925     ZHar    C    T        0      0        2 
   7   chr7_15651925   Sample    C    T        0      0        2 
   7   chr7_15658685     AAsi    G    T        0      0        2 
   7   chr7_15658685     AKia    G    T        0      0        2 
   7   chr7_15658685     AOna    G    T        1      2        2 
   7   chr7_15658685     ASom    G    T        0      0        2 
   7   chr7_15658685     HCab    G    T        0      0        2 
   7   chr7_15658685     HPrz    G    T        0      0        2 
   7   chr7_15658685     ZBoe    G    T        0      0        2 
   7   chr7_15658685     ZGre    G    T        0      0        2 
   7   chr7_15658685     ZHar    G    T        0      0        2 
   7   chr7_15658685   Sample    G    T        0      0        2 
   7   chr7_15665206     AAsi    G    A        0      0        2 
   7   chr7_15665206     AKia    G    A        0      0        2 
   7   chr7_15665206     AOna    G    A        0      0        2 
   7   chr7_15665206     ASom    G    A        0      0        2 
   7   chr7_15665206     HCab    G    A        1      2        2 
   7   chr7_15665206     HPrz    G    A        1      2        2 
   7   chr7_15665206     ZBoe    G    A        0      0        2 
   7   chr7_15665206     ZGre    G    A        0      0        2 
   7   chr7_15665206     ZHar    G    A        0      0        2 
   7   chr7_15665206   Sample    G    A        1      2        2 
   7   chr7_15665636     AAsi    C    A        0      0        2 
   7   chr7_15665636     AKia    C    A        0      0        2 
   7   chr7_15665636     AOna    C    A        0      0        2 
   7   chr7_15665636     ASom    C    A        0      0        2 
   7   chr7_15665636     HCab    C    A        0      0        2 
   7   chr7_15665636     HPrz    C    A        0      0        2 
   7   chr7_15665636     ZBoe    C    A        0      0        2 
   7   chr7_15665636     ZGre    C    A        1      2        2 
   7   chr7_15665636     ZHar    C    A        0      0        2 
   7   chr7_15665636   Sample    C    A        0      0        2 
   7   chr7_15668068     AAsi    A    G        0      0        2 
   7   chr7_15668068     AKia    A    G        0      0        2 
   7   chr7_15668068     AOna    A    G        1      2        2 
   7   chr7_15668068     ASom    A    G        0      0        2 
   7   chr7_15668068     HCab    A    G        0      0        2 
   7   chr7_15668068     HPrz    A    G        0      0        2 
   7   chr7_15668068     ZBoe    A    G        0      0        2 
   7   chr7_15668068     ZGre    A    G        0      0        2 
   7   chr7_15668068     ZHar    A    G        0      0        2 
   7   chr7_15668068   Sample    A    G        0      0        2 
   7   chr7_15674836     AAsi    T    G        0      0        2 
   7   chr7_15674836     AKia    T    G        1      2        2 
   7   chr7_15674836     AOna    T    G        0      0        2 
   7   chr7_15674836     ASom    T    G        0      0        2 
   7   chr7_15674836     HCab    T    G        0      0        2 
   7   chr7_15674836     HPrz    T    G        0      0        2 
   7   chr7_15674836     ZBoe    T    G        0      0        2 
   7   chr7_15674836     ZGre    T    G        0      0        2 
   7   chr7_15674836     ZHar    T    G        0      0        2 
   7   chr7_15674836   Sample    T    G        0      0        2 
   7   chr7_15675627     AAsi    C    A        0      0        2 
   7   chr7_15675627     AKia    C    A        0      0        2 
   7   chr7_15675627     AOna    C    A        1      2        2 
   7   chr7_15675627     ASom    C    A        0      0        2 
   7   chr7_15675627     HCab    C    A        0      0        2 
   7   chr7_15675627     HPrz    C    A        0      0        2 
   7   chr7_15675627     ZBoe    C    A        0      0        2 
   7   chr7_15675627     ZGre    C    A        0      0        2 
   7   chr7_15675627     ZHar    C    A        0      0        2 
   7   chr7_15675627   Sample    C    A        0      0        2 
   7   chr7_15685566     AAsi    C    A        0      0        2 
   7   chr7_15685566     AKia    C    A        0      0        2 
   7   chr7_15685566     AOna    C    A        0      0        2 
   7   chr7_15685566     ASom    C    A        0      0        2 
   7   chr7_15685566     HCab    C    A        1      2        2 
   7   chr7_15685566     HPrz    C    A        1      2        2 
   7   chr7_15685566     ZBoe    C    A        0      0        2 
   7   chr7_15685566     ZGre    C    A        0      0        2 
   7   chr7_15685566     ZHar    C    A        0      0        2 
   7   chr7_15685566   Sample    C    A        1      2        2 
   7   chr7_15713193     AAsi    T    C        0      0        2 
   7   chr7_15713193     AKia    T    C        0      0        2 
   7   chr7_15713193     AOna    T    C        0      0        2 
   7   chr7_15713193     ASom    T    C        0      0        2 
   7   chr7_15713193     HCab    T    C        0      0        2 
   7   chr7_15713193     HPrz    T    C        0      0        2 
   7   chr7_15713193     ZBoe    T    C        0      0        2 
   7   chr7_15713193     ZGre    T    C        0      0        2 
   7   chr7_15713193     ZHar    T    C        1      2        2 
   7   chr7_15713193   Sample    T    C        0      0        2 
   7   chr7_15717379     AAsi    T    A        0      0        2 
   7   chr7_15717379     AKia    T    A        0      0        2 
   7   chr7_15717379     AOna    T    A        0      0        2 
   7   chr7_15717379     ASom    T    A        0      0        2 
   7   chr7_15717379     HCab    T    A      0.5      1        2 
   7   chr7_15717379     HPrz    T    A        0      0        2 
   7   chr7_15717379     ZBoe    T    A        0      0        2 
   7   chr7_15717379     ZGre    T    A        0      0        2 
   7   chr7_15717379     ZHar    T    A        0      0        2 
   7   chr7_15717379   Sample    T    A        0      0        2 
   7   chr7_15718996     AAsi    C    T        0      0        2 
   7   chr7_15718996     AKia    C    T        0      0        2 
   7   chr7_15718996     AOna    C    T        0      0        2 
   7   chr7_15718996     ASom    C    T        0      0        2 
   7   chr7_15718996     HCab    C    T        0      0        2 
   7   chr7_15718996     HPrz    C    T        0      0        2 
   7   chr7_15718996     ZBoe    C    T      0.5      1        2 
   7   chr7_15718996     ZGre    C    T        0      0        2 
   7   chr7_15718996     ZHar    C    T        0      0        2 
   7   chr7_15718996   Sample    C    T        0      0        2 
   7   chr7_15720481     AAsi    G    T        0      0        2 
   7   chr7_15720481     AKia    G    T        0      0        2 
   7   chr7_15720481     AOna    G    T        1      2        2 
   7   chr7_15720481     ASom    G    T        0      0        2 
   7   chr7_15720481     HCab    G    T        0      0        2 
   7   chr7_15720481     HPrz    G    T        0      0        2 
   7   chr7_15720481     ZBoe    G    T        0      0        2 
   7   chr7_15720481     ZGre    G    T        0      0        2 
   7   chr7_15720481     ZHar    G    T        0      0        2 
   7   chr7_15720481   Sample    G    T        0      0        2 
   7   chr7_15727119     AAsi    T    C        0      0        2 
   7   chr7_15727119     AKia    T    C        0      0        2 
   7   chr7_15727119     AOna    T    C        0      0        2 
   7   chr7_15727119     ASom    T    C        0      0        2 
   7   chr7_15727119     HCab    T    C        1      2        2 
   7   chr7_15727119     HPrz    T    C        1      2        2 
   7   chr7_15727119     ZBoe    T    C        0      0        2 
   7   chr7_15727119     ZGre    T    C        0      0        2 
   7   chr7_15727119     ZHar    T    C        0      0        2 
   7   chr7_15727119   Sample    T    C        1      2        2 
   7   chr7_15735130     AAsi    G    A        0      0        2 
   7   chr7_15735130     AKia    G    A        0      0        2 
   7   chr7_15735130     AOna    G    A        1      2        2 
   7   chr7_15735130     ASom    G    A        0      0        2 
   7   chr7_15735130     HCab    G    A        0      0        2 
   7   chr7_15735130     HPrz    G    A        0      0        2 
   7   chr7_15735130     ZBoe    G    A        0      0        2 
   7   chr7_15735130     ZGre    G    A        0      0        2 
   7   chr7_15735130     ZHar    G    A        0      0        2 
   7   chr7_15735130   Sample    G    A        0      0        2 
   7   chr7_15741247     AAsi    A    C      0.5      1        2 
   7   chr7_15741247     AKia    A    C        0      0        2 
   7   chr7_15741247     AOna    A    C        0      0        2 
   7   chr7_15741247     ASom    A    C        0      0        2 
   7   chr7_15741247     HCab    A    C        0      0        2 
   7   chr7_15741247     HPrz    A    C        0      0        2 
   7   chr7_15741247     ZBoe    A    C        0      0        2 
   7   chr7_15741247     ZGre    A    C        0      0        2 
   7   chr7_15741247     ZHar    A    C        0      0        2 
   7   chr7_15741247   Sample    A    C        0      0        2 
   7   chr7_15744929     AAsi    A    T        0      0        2 
   7   chr7_15744929     AKia    A    T        0      0        2 
   7   chr7_15744929     AOna    A    T        0      0        2 
   7   chr7_15744929     ASom    A    T        0      0        2 
   7   chr7_15744929     HCab    A    T        1      2        2 
   7   chr7_15744929     HPrz    A    T        1      2        2 
   7   chr7_15744929     ZBoe    A    T        0      0        2 
   7   chr7_15744929     ZGre    A    T        0      0        2 
   7   chr7_15744929     ZHar    A    T        0      0        2 
   7   chr7_15744929   Sample    A    T        1      2        2 
   7   chr7_15749419     AAsi    C    T        0      0        2 
   7   chr7_15749419     AKia    C    T        0      0        2 
   7   chr7_15749419     AOna    C    T        0      0        2 
   7   chr7_15749419     ASom    C    T        0      0        2 
   7   chr7_15749419     HCab    C    T        1      2        2 
   7   chr7_15749419     HPrz    C    T        1      2        2 
   7   chr7_15749419     ZBoe    C    T        0      0        2 
   7   chr7_15749419     ZGre    C    T        0      0        2 
   7   chr7_15749419     ZHar    C    T        0      0        2 
   7   chr7_15749419   Sample    C    T        1      2        2 
   7   chr7_15756044     AAsi    C    T        0      0        2 
   7   chr7_15756044     AKia    C    T        0      0        2 
   7   chr7_15756044     AOna    C    T        0      0        2 
   7   chr7_15756044     ASom    C    T        0      0        2 
   7   chr7_15756044     HCab    C    T        0      0        2 
   7   chr7_15756044     HPrz    C    T        0      0        2 
   7   chr7_15756044     ZBoe    C    T      0.5      1        2 
   7   chr7_15756044     ZGre    C    T        0      0        2 
   7   chr7_15756044     ZHar    C    T        0      0        2 
   7   chr7_15756044   Sample    C    T        0      0        2 
   7   chr7_15767317     AAsi    C    T        0      0        2 
   7   chr7_15767317     AKia    C    T        0      0        2 
   7   chr7_15767317     AOna    C    T        0      0        2 
   7   chr7_15767317     ASom    C    T        0      0        2 
   7   chr7_15767317     HCab    C    T        0      0        2 
   7   chr7_15767317     HPrz    C    T        0      0        2 
   7   chr7_15767317     ZBoe    C    T      0.5      1        2 
   7   chr7_15767317     ZGre    C    T        0      0        2 
   7   chr7_15767317     ZHar    C    T        0      0        2 
   7   chr7_15767317   Sample    C    T        0      0        2 
   7   chr7_15770728     AAsi    G    C        0      0        2 
   7   chr7_15770728     AKia    G    C        0      0        2 
   7   chr7_15770728     AOna    G    C        0      0        2 
   7   chr7_15770728     ASom    G    C        0      0        2 
   7   chr7_15770728     HCab    G    C        0      0        2 
   7   chr7_15770728     HPrz    G    C        0      0        2 
   7   chr7_15770728     ZBoe    G    C        0      0        2 
   7   chr7_15770728     ZGre    G    C        1      2        2 
   7   chr7_15770728     ZHar    G    C        0      0        2 
   7   chr7_15770728   Sample    G    C        0      0        2 
   7   chr7_15776593     AAsi    T    C        0      0        2 
   7   chr7_15776593     AKia    T    C        0      0        2 
   7   chr7_15776593     AOna    T    C        1      2        2 
   7   chr7_15776593     ASom    T    C        0      0        2 
   7   chr7_15776593     HCab    T    C        0      0        2 
   7   chr7_15776593     HPrz    T    C        0      0        2 
   7   chr7_15776593     ZBoe    T    C        0      0        2 
   7   chr7_15776593     ZGre    T    C        0      0        2 
   7   chr7_15776593     ZHar    T    C        0      0        2 
   7   chr7_15776593   Sample    T    C        0      0        2 
   7   chr7_15782230     AAsi    C    G        0      0        2 
   7   chr7_15782230     AKia    C    G        0      0        2 
   7   chr7_15782230     AOna    C    G        1      2        2 
   7   chr7_15782230     ASom    C    G        0      0        2 
   7   chr7_15782230     HCab    C    G        0      0        2 
   7   chr7_15782230     HPrz    C    G        0      0        2 
   7   chr7_15782230     ZBoe    C    G        0      0        2 
   7   chr7_15782230     ZGre    C    G        0      0        2 
   7   chr7_15782230     ZHar    C    G        0      0        2 
   7   chr7_15782230   Sample    C    G        0      0        2 
   7   chr7_15790866     AAsi    T    C        0      0        2 
   7   chr7_15790866     AKia    T    C        0      0        2 
   7   chr7_15790866     AOna    T    C        1      2        2 
   7   chr7_15790866     ASom    T    C        0      0        2 
   7   chr7_15790866     HCab    T    C      0.5      1        2 
   7   chr7_15790866     HPrz    T    C        0      0        2 
   7   chr7_15790866     ZBoe    T    C        0      0        2 
   7   chr7_15790866     ZGre    T    C        0      0        2 
   7   chr7_15790866     ZHar    T    C        0      0        2 
   7   chr7_15790866   Sample    T    C        0      0        2 
   7   chr7_15797434     AAsi    G    C        0      0        2 
   7   chr7_15797434     AKia    G    C        0      0        2 
   7   chr7_15797434     AOna    G    C        0      0        2 
   7   chr7_15797434     ASom    G    C        0      0        2 
   7   chr7_15797434     HCab    G    C        1      2        2 
   7   chr7_15797434     HPrz    G    C        1      2        2 
   7   chr7_15797434     ZBoe    G    C        0      0        2 
   7   chr7_15797434     ZGre    G    C        0      0        2 
   7   chr7_15797434     ZHar    G    C        0      0        2 
   7   chr7_15797434   Sample    G    C        1      2        2 
   7   chr7_15802554     AAsi    C    T        0      0        2 
   7   chr7_15802554     AKia    C    T        0      0        2 
   7   chr7_15802554     AOna    C    T        0      0        2 
   7   chr7_15802554     ASom    C    T        0      0        2 
   7   chr7_15802554     HCab    C    T        0      0        2 
   7   chr7_15802554     HPrz    C    T        0      0        2 
   7   chr7_15802554     ZBoe    C    T        0      0        2 
   7   chr7_15802554     ZGre    C    T        1      2        2 
   7   chr7_15802554     ZHar    C    T        0      0        2 
   7   chr7_15802554   Sample    C    T        0      0        2 
   7   chr7_15811297     AAsi    G    T        0      0        2 
   7   chr7_15811297     AKia    G    T        0      0        2 
   7   chr7_15811297     AOna    G    T        0      0        2 
   7   chr7_15811297     ASom    G    T        0      0        2 
   7   chr7_15811297     HCab    G    T        1      2        2 
   7   chr7_15811297     HPrz    G    T        1      2        2 
   7   chr7_15811297     ZBoe    G    T        0      0        2 
   7   chr7_15811297     ZGre    G    T        0      0        2 
   7   chr7_15811297     ZHar    G    T        0      0        2 
   7   chr7_15811297   Sample    G    T        1      2        2 
   7   chr7_15819751     AAsi    G    A        0      0        2 
   7   chr7_15819751     AKia    G    A        0      0        2 
   7   chr7_15819751     AOna    G    A        0      0        2 
   7   chr7_15819751     ASom    G    A        0      0        2 
   7   chr7_15819751     HCab    G    A        1      2        2 
   7   chr7_15819751     HPrz    G    A        1      2        2 
   7   chr7_15819751     ZBoe    G    A        0      0        2 
   7   chr7_15819751     ZGre    G    A        0      0        2 
   7   chr7_15819751     ZHar    G    A        0      0        2 
   7   chr7_15819751   Sample    G    A        1      2        2 
   7   chr7_15820470     AAsi    G    A        0      0        2 
   7   chr7_15820470     AKia    G    A        0      0        2 
   7   chr7_15820470     AOna    G    A        0      0        2 
   7   chr7_15820470     ASom    G    A        0      0        2 
   7   chr7_15820470     HCab    G    A        0      0        2 
   7   chr7_15820470     HPrz    G    A        0      0        2 
   7   chr7_15820470     ZBoe    G    A        1      2        2 
   7   chr7_15820470     ZGre    G    A        0      0        2 
   7   chr7_15820470     ZHar    G    A        0      0        2 
   7   chr7_15820470   Sample    G    A        0      0        2 
   7   chr7_15820820     AAsi    A    G        0      0        2 
   7   chr7_15820820     AKia    A    G        0      0        2 
   7   chr7_15820820     AOna    A    G        0      0        2 
   7   chr7_15820820     ASom    A    G        0      0        2 
   7   chr7_15820820     HCab    A    G        0      0        2 
   7   chr7_15820820     HPrz    A    G        0      0        2 
   7   chr7_15820820     ZBoe    A    G        0      0        2 
   7   chr7_15820820     ZGre    A    G        1      2        2 
   7   chr7_15820820     ZHar    A    G        0      0        2 
   7   chr7_15820820   Sample    A    G        0      0        2 
   7   chr7_15834793     AAsi    C    T        0      0        2 
   7   chr7_15834793     AKia    C    T        0      0        2 
   7   chr7_15834793     AOna    C    T        0      0        2 
   7   chr7_15834793     ASom    C    T        0      0        2 
   7   chr7_15834793     HCab    C    T        1      2        2 
   7   chr7_15834793     HPrz    C    T        1      2        2 
   7   chr7_15834793     ZBoe    C    T        0      0        2 
   7   chr7_15834793     ZGre    C    T        0      0        2 
   7   chr7_15834793     ZHar    C    T        0      0        2 
   7   chr7_15834793   Sample    C    T        1      2        2 
   7   chr7_15837670     AAsi    A    G      0.5      1        2 
   7   chr7_15837670     AKia    A    G        0      0        2 
   7   chr7_15837670     AOna    A    G        0      0        2 
   7   chr7_15837670     ASom    A    G        0      0        2 
   7   chr7_15837670     HCab    A    G        0      0        2 
   7   chr7_15837670     HPrz    A    G        0      0        2 
   7   chr7_15837670     ZBoe    A    G        0      0        2 
   7   chr7_15837670     ZGre    A    G        0      0        2 
   7   chr7_15837670     ZHar    A    G        0      0        2 
   7   chr7_15837670   Sample    A    G        0      0        2 
   7   chr7_15838711     AAsi    G    A        0      0        2 
   7   chr7_15838711     AKia    G    A        0      0        2 
   7   chr7_15838711     AOna    G    A        0      0        2 
   7   chr7_15838711     ASom    G    A        0      0        2 
   7   chr7_15838711     HCab    G    A      0.5      1        2 
   7   chr7_15838711     HPrz    G    A      0.5      1        2 
   7   chr7_15838711     ZBoe    G    A        0      0        2 
   7   chr7_15838711     ZGre    G    A        0      0        2 
   7   chr7_15838711     ZHar    G    A        0      0        2 
   7   chr7_15838711   Sample    G    A        1      2        2 
   7   chr7_15840150     AAsi    A    G        0      0        2 
   7   chr7_15840150     AKia    A    G        0      0        2 
   7   chr7_15840150     AOna    A    G        0      0        2 
   7   chr7_15840150     ASom    A    G        0      0        2 
   7   chr7_15840150     HCab    A    G      0.5      1        2 
   7   chr7_15840150     HPrz    A    G      0.5      1        2 
   7   chr7_15840150     ZBoe    A    G        0      0        2 
   7   chr7_15840150     ZGre    A    G        0      0        2 
   7   chr7_15840150     ZHar    A    G        0      0        2 
   7   chr7_15840150   Sample    A    G        1      2        2 
   7   chr7_15847011     AAsi    C    G        0      0        2 
   7   chr7_15847011     AKia    C    G        0      0        2 
   7   chr7_15847011     AOna    C    G        0      0        2 
   7   chr7_15847011     ASom    C    G        0      0        2 
   7   chr7_15847011     HCab    C    G        1      2        2 
   7   chr7_15847011     HPrz    C    G        1      2        2 
   7   chr7_15847011     ZBoe    C    G        0      0        2 
   7   chr7_15847011     ZGre    C    G        0      0        2 
   7   chr7_15847011     ZHar    C    G        0      0        2 
   7   chr7_15847011   Sample    C    G        1      2        2 
   7   chr7_15849765     AAsi    C    T        0      0        2 
   7   chr7_15849765     AKia    C    T        0      0        2 
   7   chr7_15849765     AOna    C    T        0      0        2 
   7   chr7_15849765     ASom    C    T        0      0        2 
   7   chr7_15849765     HCab    C    T        0      0        2 
   7   chr7_15849765     HPrz    C    T        0      0        2 
   7   chr7_15849765     ZBoe    C    T        1      2        2 
   7   chr7_15849765     ZGre    C    T        0      0        2 
   7   chr7_15849765     ZHar    C    T        1      2        2 
   7   chr7_15849765   Sample    C    T        0      0        2 
   7   chr7_15850712     AAsi    C    T        1      2        2 
   7   chr7_15850712     AKia    C    T        0      0        2 
   7   chr7_15850712     AOna    C    T        0      0        2 
   7   chr7_15850712     ASom    C    T        0      0        2 
   7   chr7_15850712     HCab    C    T        0      0        2 
   7   chr7_15850712     HPrz    C    T        0      0        2 
   7   chr7_15850712     ZBoe    C    T        0      0        2 
   7   chr7_15850712     ZGre    C    T        0      0        2 
   7   chr7_15850712     ZHar    C    T        0      0        2 
   7   chr7_15850712   Sample    C    T        0      0        2 
   7   chr7_15855392     AAsi    C    T        0      0        2 
   7   chr7_15855392     AKia    C    T        0      0        2 
   7   chr7_15855392     AOna    C    T        0      0        2 
   7   chr7_15855392     ASom    C    T        0      0        2 
   7   chr7_15855392     HCab    C    T        0      0        2 
   7   chr7_15855392     HPrz    C    T        0      0        2 
   7   chr7_15855392     ZBoe    C    T        0      0        2 
   7   chr7_15855392     ZGre    C    T        1      2        2 
   7   chr7_15855392     ZHar    C    T        0      0        2 
   7   chr7_15855392   Sample    C    T        0      0        2 
   7   chr7_15856509     AAsi    T    C        0      0        2 
   7   chr7_15856509     AKia    T    C        0      0        2 
   7   chr7_15856509     AOna    T    C        0      0        2 
   7   chr7_15856509     ASom    T    C        0      0        2 
   7   chr7_15856509     HCab    T    C        0      0        2 
   7   chr7_15856509     HPrz    T    C        0      0        2 
   7   chr7_15856509     ZBoe    T    C        0      0        2 
   7   chr7_15856509     ZGre    T    C        0      0        2 
   7   chr7_15856509     ZHar    T    C        1      2        2 
   7   chr7_15856509   Sample    T    C        0      0        2 
   7   chr7_15863358     AAsi    A    T        0      0        2 
   7   chr7_15863358     AKia    A    T        0      0        2 
   7   chr7_15863358     AOna    A    T        0      0        2 
   7   chr7_15863358     ASom    A    T        0      0        2 
   7   chr7_15863358     HCab    A    T        1      2        2 
   7   chr7_15863358     HPrz    A    T        1      2        2 
   7   chr7_15863358     ZBoe    A    T        0      0        2 
   7   chr7_15863358     ZGre    A    T        0      0        2 
   7   chr7_15863358     ZHar    A    T        0      0        2 
   7   chr7_15863358   Sample    A    T        1      2        2 
   7   chr7_15866856     AAsi    A    G        0      0        2 
   7   chr7_15866856     AKia    A    G        0      0        2 
   7   chr7_15866856     AOna    A    G        0      0        2 
   7   chr7_15866856     ASom    A    G        0      0        2 
   7   chr7_15866856     HCab    A    G        1      2        2 
   7   chr7_15866856     HPrz    A    G        1      2        2 
   7   chr7_15866856     ZBoe    A    G        0      0        2 
   7   chr7_15866856     ZGre    A    G        1      2        2 
   7   chr7_15866856     ZHar    A    G        0      0        2 
   7   chr7_15866856   Sample    A    G        1      2        2 
   7   chr7_15867249     AAsi    T    C        0      0        2 
   7   chr7_15867249     AKia    T    C        0      0        2 
   7   chr7_15867249     AOna    T    C        0      0        2 
   7   chr7_15867249     ASom    T    C        0      0        2 
   7   chr7_15867249     HCab    T    C      0.5      1        2 
   7   chr7_15867249     HPrz    T    C        0      0        2 
   7   chr7_15867249     ZBoe    T    C        0      0        2 
   7   chr7_15867249     ZGre    T    C        0      0        2 
   7   chr7_15867249     ZHar    T    C        0      0        2 
   7   chr7_15867249   Sample    T    C        0      0        2 
   7   chr7_15874239     AAsi    T    C        0      0        2 
   7   chr7_15874239     AKia    T    C        0      0        2 
   7   chr7_15874239     AOna    T    C        0      0        2 
   7   chr7_15874239     ASom    T    C        0      0        2 
   7   chr7_15874239     HCab    T    C      0.5      1        2 
   7   chr7_15874239     HPrz    T    C      0.5      1        2 
   7   chr7_15874239     ZBoe    T    C        0      0        2 
   7   chr7_15874239     ZGre    T    C        0      0        2 
   7   chr7_15874239     ZHar    T    C        0      0        2 
   7   chr7_15874239   Sample    T    C        1      2        2 
   7   chr7_15892635     AAsi    G    A        0      0        2 
   7   chr7_15892635     AKia    G    A        0      0        2 
   7   chr7_15892635     AOna    G    A        0      0        2 
   7   chr7_15892635     ASom    G    A        0      0        2 
   7   chr7_15892635     HCab    G    A      0.5      1        2 
   7   chr7_15892635     HPrz    G    A      0.5      1        2 
   7   chr7_15892635     ZBoe    G    A        0      0        2 
   7   chr7_15892635     ZGre    G    A        0      0        2 
   7   chr7_15892635     ZHar    G    A        0      0        2 
   7   chr7_15892635   Sample    G    A        0      0        2 
   7   chr7_15893455     AAsi    G    A        0      0        2 
   7   chr7_15893455     AKia    G    A        0      0        2 
   7   chr7_15893455     AOna    G    A        0      0        2 
   7   chr7_15893455     ASom    G    A        0      0        2 
   7   chr7_15893455     HCab    G    A        0      0        2 
   7   chr7_15893455     HPrz    G    A        0      0        2 
   7   chr7_15893455     ZBoe    G    A        0      0        2 
   7   chr7_15893455     ZGre    G    A        1      2        2 
   7   chr7_15893455     ZHar    G    A        0      0        2 
   7   chr7_15893455   Sample    G    A        0      0        2 
   7   chr7_15903716     AAsi    A    G        0      0        2 
   7   chr7_15903716     AKia    A    G        0      0        2 
   7   chr7_15903716     AOna    A    G        0      0        2 
   7   chr7_15903716     ASom    A    G        0      0        2 
   7   chr7_15903716     HCab    A    G        1      2        2 
   7   chr7_15903716     HPrz    A    G      0.5      1        2 
   7   chr7_15903716     ZBoe    A    G        0      0        2 
   7   chr7_15903716     ZGre    A    G        0      0        2 
   7   chr7_15903716     ZHar    A    G        0      0        2 
   7   chr7_15903716   Sample    A    G        0      0        2 
   7   chr7_15904294     AAsi    T    C        0      0        2 
   7   chr7_15904294     AKia    T    C        0      0        2 
   7   chr7_15904294     AOna    T    C        0      0        2 
   7   chr7_15904294     ASom    T    C        0      0        2 
   7   chr7_15904294     HCab    T    C        0      0        2 
   7   chr7_15904294     HPrz    T    C        0      0        2 
   7   chr7_15904294     ZBoe    T    C        0      0        2 
   7   chr7_15904294     ZGre    T    C        0      0        2 
   7   chr7_15904294     ZHar    T    C        1      2        2 
   7   chr7_15904294   Sample    T    C        0      0        2 
   7   chr7_15905433     AAsi    C    T        0      0        2 
   7   chr7_15905433     AKia    C    T        0      0        2 
   7   chr7_15905433     AOna    C    T        0      0        2 
   7   chr7_15905433     ASom    C    T        0      0        2 
   7   chr7_15905433     HCab    C    T        1      2        2 
   7   chr7_15905433     HPrz    C    T        1      2        2 
   7   chr7_15905433     ZBoe    C    T        0      0        2 
   7   chr7_15905433     ZGre    C    T        0      0        2 
   7   chr7_15905433     ZHar    C    T        0      0        2 
   7   chr7_15905433   Sample    C    T        1      2        2 
   7   chr7_15907503     AAsi    T    G        0      0        2 
   7   chr7_15907503     AKia    T    G        0      0        2 
   7   chr7_15907503     AOna    T    G        0      0        2 
   7   chr7_15907503     ASom    T    G        0      0        2 
   7   chr7_15907503     HCab    T    G        0      0        2 
   7   chr7_15907503     HPrz    T    G        0      0        2 
   7   chr7_15907503     ZBoe    T    G      0.5      1        2 
   7   chr7_15907503     ZGre    T    G        0      0        2 
   7   chr7_15907503     ZHar    T    G        0      0        2 
   7   chr7_15907503   Sample    T    G        0      0        2 
   7   chr7_15911471     AAsi    C    T        1      2        2 
   7   chr7_15911471     AKia    C    T        0      0        2 
   7   chr7_15911471     AOna    C    T        0      0        2 
   7   chr7_15911471     ASom    C    T        1      2        2 
   7   chr7_15911471     HCab    C    T        0      0        2 
   7   chr7_15911471     HPrz    C    T        0      0        2 
   7   chr7_15911471     ZBoe    C    T        0      0        2 
   7   chr7_15911471     ZGre    C    T        0      0        2 
   7   chr7_15911471     ZHar    C    T        0      0        2 
   7   chr7_15911471   Sample    C    T        0      0        2 
   7   chr7_15912350     AAsi    A    C        0      0        2 
   7   chr7_15912350     AKia    A    C        0      0        2 
   7   chr7_15912350     AOna    A    C        0      0        2 
   7   chr7_15912350     ASom    A    C        0      0        2 
   7   chr7_15912350     HCab    A    C        0      0        2 
   7   chr7_15912350     HPrz    A    C      0.5      1        2 
   7   chr7_15912350     ZBoe    A    C        0      0        2 
   7   chr7_15912350     ZGre    A    C        0      0        2 
   7   chr7_15912350     ZHar    A    C        0      0        2 
   7   chr7_15912350   Sample    A    C        1      2        2 
   7   chr7_15921223     AAsi    A    G        0      0        2 
   7   chr7_15921223     AKia    A    G        0      0        2 
   7   chr7_15921223     AOna    A    G        0      0        2 
   7   chr7_15921223     ASom    A    G        0      0        2 
   7   chr7_15921223     HCab    A    G        1      2        2 
   7   chr7_15921223     HPrz    A    G        1      2        2 
   7   chr7_15921223     ZBoe    A    G        0      0        2 
   7   chr7_15921223     ZGre    A    G        0      0        2 
   7   chr7_15921223     ZHar    A    G        0      0        2 
   7   chr7_15921223   Sample    A    G        1      2        2 
   7   chr7_15922900     AAsi    A    G        0      0        2 
   7   chr7_15922900     AKia    A    G        0      0        2 
   7   chr7_15922900     AOna    A    G        0      0        2 
   7   chr7_15922900     ASom    A    G        0      0        2 
   7   chr7_15922900     HCab    A    G        0      0        2 
   7   chr7_15922900     HPrz    A    G        0      0        2 
   7   chr7_15922900     ZBoe    A    G        0      0        2 
   7   chr7_15922900     ZGre    A    G        1      2        2 
   7   chr7_15922900     ZHar    A    G        0      0        2 
   7   chr7_15922900   Sample    A    G        0      0        2 
   7   chr7_15940292     AAsi    G    A        0      0        2 
   7   chr7_15940292     AKia    G    A        0      0        2 
   7   chr7_15940292     AOna    G    A        0      0        2 
   7   chr7_15940292     ASom    G    A        1      2        2 
   7   chr7_15940292     HCab    G    A        0      0        2 
   7   chr7_15940292     HPrz    G    A        0      0        2 
   7   chr7_15940292     ZBoe    G    A        0      0        2 
   7   chr7_15940292     ZGre    G    A        0      0        2 
   7   chr7_15940292     ZHar    G    A        0      0        2 
   7   chr7_15940292   Sample    G    A        0      0        2 
   7   chr7_15945810     AAsi    C    T        0      0        2 
   7   chr7_15945810     AKia    C    T        0      0        2 
   7   chr7_15945810     AOna    C    T        0      0        2 
   7   chr7_15945810     ASom    C    T        0      0        2 
   7   chr7_15945810     HCab    C    T        0      0        2 
   7   chr7_15945810     HPrz    C    T        0      0        2 
   7   chr7_15945810     ZBoe    C    T      0.5      1        2 
   7   chr7_15945810     ZGre    C    T        0      0        2 
   7   chr7_15945810     ZHar    C    T        0      0        2 
   7   chr7_15945810   Sample    C    T        0      0        2 
   7   chr7_15948124     AAsi    A    G        0      0        2 
   7   chr7_15948124     AKia    A    G        0      0        2 
   7   chr7_15948124     AOna    A    G        0      0        2 
   7   chr7_15948124     ASom    A    G        0      0        2 
   7   chr7_15948124     HCab    A    G        1      2        2 
   7   chr7_15948124     HPrz    A    G      0.5      1        2 
   7   chr7_15948124     ZBoe    A    G        0      0        2 
   7   chr7_15948124     ZGre    A    G        0      0        2 
   7   chr7_15948124     ZHar    A    G      0.5      1        2 
   7   chr7_15948124   Sample    A    G        1      2        2 
   7   chr7_15950052     AAsi    C    G        0      0        2 
   7   chr7_15950052     AKia    C    G        0      0        2 
   7   chr7_15950052     AOna    C    G        0      0        2 
   7   chr7_15950052     ASom    C    G        0      0        2 
   7   chr7_15950052     HCab    C    G        0      0        2 
   7   chr7_15950052     HPrz    C    G        0      0        2 
   7   chr7_15950052     ZBoe    C    G      0.5      1        2 
   7   chr7_15950052     ZGre    C    G        0      0        2 
   7   chr7_15950052     ZHar    C    G        0      0        2 
   7   chr7_15950052   Sample    C    G        0      0        2 
   7   chr7_15952219     AAsi    T    C        1      2        2 
   7   chr7_15952219     AKia    T    C        0      0        2 
   7   chr7_15952219     AOna    T    C        0      0        2 
   7   chr7_15952219     ASom    T    C        1      2        2 
   7   chr7_15952219     HCab    T    C        0      0        2 
   7   chr7_15952219     HPrz    T    C        0      0        2 
   7   chr7_15952219     ZBoe    T    C        0      0        2 
   7   chr7_15952219     ZGre    T    C        0      0        2 
   7   chr7_15952219     ZHar    T    C        0      0        2 
   7   chr7_15952219   Sample    T    C        0      0        2 
   7   chr7_15952359     AAsi    G    A        1      2        2 
   7   chr7_15952359     AKia    G    A        0      0        2 
   7   chr7_15952359     AOna    G    A        0      0        2 
   7   chr7_15952359     ASom    G    A        1      2        2 
   7   chr7_15952359     HCab    G    A        0      0        2 
   7   chr7_15952359     HPrz    G    A        0      0        2 
   7   chr7_15952359     ZBoe    G    A        0      0        2 
   7   chr7_15952359     ZGre    G    A        0      0        2 
   7   chr7_15952359     ZHar    G    A        0      0        2 
   7   chr7_15952359   Sample    G    A        0      0        2 
   7   chr7_15957808     AAsi    G    C        1      2        2 
   7   chr7_15957808     AKia    G    C        0      0        2 
   7   chr7_15957808     AOna    G    C        0      0        2 
   7   chr7_15957808     ASom    G    C        1      2        2 
   7   chr7_15957808     HCab    G    C        0      0        2 
   7   chr7_15957808     HPrz    G    C        0      0        2 
   7   chr7_15957808     ZBoe    G    C        0      0        2 
   7   chr7_15957808     ZGre    G    C        0      0        2 
   7   chr7_15957808     ZHar    G    C        0      0        2 
   7   chr7_15957808   Sample    G    C        0      0        2 
   7   chr7_15975955     AAsi    A    G        0      0        2 
   7   chr7_15975955     AKia    A    G        0      0        2 
   7   chr7_15975955     AOna    A    G        0      0        2 
   7   chr7_15975955     ASom    A    G        0      0        2 
   7   chr7_15975955     HCab    A    G        0      0        2 
   7   chr7_15975955     HPrz    A    G        0      0        2 
   7   chr7_15975955     ZBoe    A    G        0      0        2 
   7   chr7_15975955     ZGre    A    G        1      2        2 
   7   chr7_15975955     ZHar    A    G        0      0        2 
   7   chr7_15975955   Sample    A    G        0      0        2 
   7   chr7_15976912     AAsi    C    A        0      0        2 
   7   chr7_15976912     AKia    C    A        0      0        2 
   7   chr7_15976912     AOna    C    A        0      0        2 
   7   chr7_15976912     ASom    C    A        1      2        2 
   7   chr7_15976912     HCab    C    A        0      0        2 
   7   chr7_15976912     HPrz    C    A        0      0        2 
   7   chr7_15976912     ZBoe    C    A        0      0        2 
   7   chr7_15976912     ZGre    C    A        0      0        2 
   7   chr7_15976912     ZHar    C    A        0      0        2 
   7   chr7_15976912   Sample    C    A        0      0        2 
   7   chr7_15990062     AAsi    G    A        0      0        2 
   7   chr7_15990062     AKia    G    A        0      0        2 
   7   chr7_15990062     AOna    G    A        0      0        2 
   7   chr7_15990062     ASom    G    A        0      0        2 
   7   chr7_15990062     HCab    G    A        0      0        2 
   7   chr7_15990062     HPrz    G    A        0      0        2 
   7   chr7_15990062     ZBoe    G    A        0      0        2 
   7   chr7_15990062     ZGre    G    A        0      0        2 
   7   chr7_15990062     ZHar    G    A        1      2        2 
   7   chr7_15990062   Sample    G    A        0      0        2 
   7   chr7_15991482     AAsi    C    T        0      0        2 
   7   chr7_15991482     AKia    C    T        0      0        2 
   7   chr7_15991482     AOna    C    T        0      0        2 
   7   chr7_15991482     ASom    C    T        0      0        2 
   7   chr7_15991482     HCab    C    T        0      0        2 
   7   chr7_15991482     HPrz    C    T      0.5      1        2 
   7   chr7_15991482     ZBoe    C    T        0      0        2 
   7   chr7_15991482     ZGre    C    T        0      0        2 
   7   chr7_15991482     ZHar    C    T        0      0        2 
   7   chr7_15991482   Sample    C    T        0      0        2 
   7   chr7_15994410     AAsi    A    G        0      0        2 
   7   chr7_15994410     AKia    A    G        0      0        2 
   7   chr7_15994410     AOna    A    G        0      0        2 
   7   chr7_15994410     ASom    A    G        0      0        2 
   7   chr7_15994410     HCab    A    G        0      0        2 
   7   chr7_15994410     HPrz    A    G        0      0        2 
   7   chr7_15994410     ZBoe    A    G      0.5      1        2 
   7   chr7_15994410     ZGre    A    G        0      0        2 
   7   chr7_15994410     ZHar    A    G        0      0        2 
   7   chr7_15994410   Sample    A    G        0      0        2 
   7   chr7_16007405     AAsi    A    T        0      0        2 
   7   chr7_16007405     AKia    A    T        0      0        2 
   7   chr7_16007405     AOna    A    T        0      0        2 
   7   chr7_16007405     ASom    A    T        0      0        2 
   7   chr7_16007405     HCab    A    T      0.5      1        2 
   7   chr7_16007405     HPrz    A    T        1      2        2 
   7   chr7_16007405     ZBoe    A    T        0      0        2 
   7   chr7_16007405     ZGre    A    T        0      0        2 
   7   chr7_16007405     ZHar    A    T        0      0        2 
   7   chr7_16007405   Sample    A    T        1      2        2 
   7   chr7_16012972     AAsi    C    A        0      0        2 
   7   chr7_16012972     AKia    C    A        0      0        2 
   7   chr7_16012972     AOna    C    A        0      0        2 
   7   chr7_16012972     ASom    C    A        0      0        2 
   7   chr7_16012972     HCab    C    A        0      0        2 
   7   chr7_16012972     HPrz    C    A        0      0        2 
   7   chr7_16012972     ZBoe    C    A      0.5      1        2 
   7   chr7_16012972     ZGre    C    A        0      0        2 
   7   chr7_16012972     ZHar    C    A        0      0        2 
   7   chr7_16012972   Sample    C    A        0      0        2 
   7   chr7_16013028     AAsi    G    C        0      0        2 
   7   chr7_16013028     AKia    G    C        0      0        2 
   7   chr7_16013028     AOna    G    C        0      0        2 
   7   chr7_16013028     ASom    G    C        0      0        2 
   7   chr7_16013028     HCab    G    C        1      2        2 
   7   chr7_16013028     HPrz    G    C        1      2        2 
   7   chr7_16013028     ZBoe    G    C        0      0        2 
   7   chr7_16013028     ZGre    G    C        0      0        2 
   7   chr7_16013028     ZHar    G    C        0      0        2 
   7   chr7_16013028   Sample    G    C        1      2        2 
   7   chr7_16045053     AAsi    G    A        0      0        2 
   7   chr7_16045053     AKia    G    A        0      0        2 
   7   chr7_16045053     AOna    G    A        0      0        2 
   7   chr7_16045053     ASom    G    A        0      0        2 
   7   chr7_16045053     HCab    G    A        0      0        2 
   7   chr7_16045053     HPrz    G    A      0.5      1        2 
   7   chr7_16045053     ZBoe    G    A        0      0        2 
   7   chr7_16045053     ZGre    G    A        0      0        2 
   7   chr7_16045053     ZHar    G    A        0      0        2 
   7   chr7_16045053   Sample    G    A        0      0        2 
   7   chr7_16049275     AAsi    T    C        0      0        2 
   7   chr7_16049275     AKia    T    C        0      0        2 
   7   chr7_16049275     AOna    T    C        0      0        2 
   7   chr7_16049275     ASom    T    C        0      0        2 
   7   chr7_16049275     HCab    T    C        0      0        2 
   7   chr7_16049275     HPrz    T    C        0      0        2 
   7   chr7_16049275     ZBoe    T    C      0.5      1        2 
   7   chr7_16049275     ZGre    T    C        1      2        2 
   7   chr7_16049275     ZHar    T    C        0      0        2 
   7   chr7_16049275   Sample    T    C        0      0        2 
   7   chr7_16056561     AAsi    G    T        0      0        2 
   7   chr7_16056561     AKia    G    T        1      2        2 
   7   chr7_16056561     AOna    G    T        0      0        2 
   7   chr7_16056561     ASom    G    T        0      0        2 
   7   chr7_16056561     HCab    G    T        0      0        2 
   7   chr7_16056561     HPrz    G    T        0      0        2 
   7   chr7_16056561     ZBoe    G    T        0      0        2 
   7   chr7_16056561     ZGre    G    T        0      0        2 
   7   chr7_16056561     ZHar    G    T        0      0        2 
   7   chr7_16056561   Sample    G    T        0      0        2 
   7   chr7_16063928     AAsi    C    T        0      0        2 
   7   chr7_16063928     AKia    C    T        0      0        2 
   7   chr7_16063928     AOna    C    T        0      0        2 
   7   chr7_16063928     ASom    C    T        0      0        2 
   7   chr7_16063928     HCab    C    T        1      2        2 
   7   chr7_16063928     HPrz    C    T        1      2        2 
   7   chr7_16063928     ZBoe    C    T        0      0        2 
   7   chr7_16063928     ZGre    C    T        0      0        2 
   7   chr7_16063928     ZHar    C    T        0      0        2 
   7   chr7_16063928   Sample    C    T        1      2        2 
   7   chr7_16072607     AAsi    C    T        0      0        2 
   7   chr7_16072607     AKia    C    T        0      0        2 
   7   chr7_16072607     AOna    C    T        0      0        2 
   7   chr7_16072607     ASom    C    T        0      0        2 
   7   chr7_16072607     HCab    C    T        0      0        2 
   7   chr7_16072607     HPrz    C    T        0      0        2 
   7   chr7_16072607     ZBoe    C    T        0      0        2 
   7   chr7_16072607     ZGre    C    T        0      0        2 
   7   chr7_16072607     ZHar    C    T      0.5      1        2 
   7   chr7_16072607   Sample    C    T        0      0        2 
   7   chr7_16084425     AAsi    G    A        0      0        2 
   7   chr7_16084425     AKia    G    A        0      0        2 
   7   chr7_16084425     AOna    G    A        0      0        2 
   7   chr7_16084425     ASom    G    A        0      0        2 
   7   chr7_16084425     HCab    G    A        0      0        2 
   7   chr7_16084425     HPrz    G    A        0      0        2 
   7   chr7_16084425     ZBoe    G    A        1      2        2 
   7   chr7_16084425     ZGre    G    A        0      0        2 
   7   chr7_16084425     ZHar    G    A        0      0        2 
   7   chr7_16084425   Sample    G    A        0      0        2 
   7   chr7_16101413     AAsi    G    T        1      2        2 
   7   chr7_16101413     AKia    G    T        0      0        2 
   7   chr7_16101413     AOna    G    T        0      0        2 
   7   chr7_16101413     ASom    G    T        1      2        2 
   7   chr7_16101413     HCab    G    T        0      0        2 
   7   chr7_16101413     HPrz    G    T        0      0        2 
   7   chr7_16101413     ZBoe    G    T        0      0        2 
   7   chr7_16101413     ZGre    G    T        0      0        2 
   7   chr7_16101413     ZHar    G    T        0      0        2 
   7   chr7_16101413   Sample    G    T        0      0        2 
   7   chr7_16103837     AAsi    C    G        1      2        2 
   7   chr7_16103837     AKia    C    G        0      0        2 
   7   chr7_16103837     AOna    C    G        0      0        2 
   7   chr7_16103837     ASom    C    G        1      2        2 
   7   chr7_16103837     HCab    C    G        0      0        2 
   7   chr7_16103837     HPrz    C    G        0      0        2 
   7   chr7_16103837     ZBoe    C    G        0      0        2 
   7   chr7_16103837     ZGre    C    G        0      0        2 
   7   chr7_16103837     ZHar    C    G        0      0        2 
   7   chr7_16103837   Sample    C    G        0      0        2 
   7   chr7_16105785     AAsi    G    T        0      0        2 
   7   chr7_16105785     AKia    G    T        0      0        2 
   7   chr7_16105785     AOna    G    T        0      0        2 
   7   chr7_16105785     ASom    G    T        0      0        2 
   7   chr7_16105785     HCab    G    T        0      0        2 
   7   chr7_16105785     HPrz    G    T      0.5      1        2 
   7   chr7_16105785     ZBoe    G    T        0      0        2 
   7   chr7_16105785     ZGre    G    T        0      0        2 
   7   chr7_16105785     ZHar    G    T        0      0        2 
   7   chr7_16105785   Sample    G    T        0      0        2 
   7   chr7_16112283     AAsi    C    T        0      0        2 
   7   chr7_16112283     AKia    C    T        0      0        2 
   7   chr7_16112283     AOna    C    T        0      0        2 
   7   chr7_16112283     ASom    C    T        0      0        2 
   7   chr7_16112283     HCab    C    T        1      2        2 
   7   chr7_16112283     HPrz    C    T        1      2        2 
   7   chr7_16112283     ZBoe    C    T        0      0        2 
   7   chr7_16112283     ZGre    C    T        0      0        2 
   7   chr7_16112283     ZHar    C    T        0      0        2 
   7   chr7_16112283   Sample    C    T        1      2        2 
   7   chr7_16113625     AAsi    T    A        0      0        2 
   7   chr7_16113625     AKia    T    A        0      0        2 
   7   chr7_16113625     AOna    T    A        0      0        2 
   7   chr7_16113625     ASom    T    A        0      0        2 
   7   chr7_16113625     HCab    T    A        1      2        2 
   7   chr7_16113625     HPrz    T    A        1      2        2 
   7   chr7_16113625     ZBoe    T    A        0      0        2 
   7   chr7_16113625     ZGre    T    A        0      0        2 
   7   chr7_16113625     ZHar    T    A        0      0        2 
   7   chr7_16113625   Sample    T    A        1      2        2 
   7   chr7_16119834     AAsi    T    C        0      0        2 
   7   chr7_16119834     AKia    T    C        0      0        2 
   7   chr7_16119834     AOna    T    C        0      0        2 
   7   chr7_16119834     ASom    T    C        0      0        2 
   7   chr7_16119834     HCab    T    C        0      0        2 
   7   chr7_16119834     HPrz    T    C        0      0        2 
   7   chr7_16119834     ZBoe    T    C        0      0        2 
   7   chr7_16119834     ZGre    T    C        1      2        2 
   7   chr7_16119834     ZHar    T    C        1      2        2 
   7   chr7_16119834   Sample    T    C        0      0        2 
   7   chr7_16128570     AAsi    G    C        0      0        2 
   7   chr7_16128570     AKia    G    C        0      0        2 
   7   chr7_16128570     AOna    G    C        0      0        2 
   7   chr7_16128570     ASom    G    C        0      0        2 
   7   chr7_16128570     HCab    G    C        1      2        2 
   7   chr7_16128570     HPrz    G    C        1      2        2 
   7   chr7_16128570     ZBoe    G    C        0      0        2 
   7   chr7_16128570     ZGre    G    C        0      0        2 
   7   chr7_16128570     ZHar    G    C        0      0        2 
   7   chr7_16128570   Sample    G    C        1      2        2 
   7   chr7_16133217     AAsi    C    T        0      0        2 
   7   chr7_16133217     AKia    C    T        0      0        2 
   7   chr7_16133217     AOna    C    T        0      0        2 
   7   chr7_16133217     ASom    C    T        0      0        2 
   7   chr7_16133217     HCab    C    T        0      0        2 
   7   chr7_16133217     HPrz    C    T        0      0        2 
   7   chr7_16133217     ZBoe    C    T        0      0        2 
   7   chr7_16133217     ZGre    C    T        0      0        2 
   7   chr7_16133217     ZHar    C    T        1      2        2 
   7   chr7_16133217   Sample    C    T        0      0        2 
   7   chr7_16133914     AAsi    C    T        0      0        2 
   7   chr7_16133914     AKia    C    T        1      2        2 
   7   chr7_16133914     AOna    C    T        1      2        2 
   7   chr7_16133914     ASom    C    T        0      0        2 
   7   chr7_16133914     HCab    C    T        0      0        2 
   7   chr7_16133914     HPrz    C    T        0      0        2 
   7   chr7_16133914     ZBoe    C    T        0      0        2 
   7   chr7_16133914     ZGre    C    T        0      0        2 
   7   chr7_16133914     ZHar    C    T        0      0        2 
   7   chr7_16133914   Sample    C    T        0      0        2 
   7   chr7_16135129     AAsi    C    T        0      0        2 
   7   chr7_16135129     AKia    C    T        0      0        2 
   7   chr7_16135129     AOna    C    T        0      0        2 
   7   chr7_16135129     ASom    C    T        0      0        2 
   7   chr7_16135129     HCab    C    T        1      2        2 
   7   chr7_16135129     HPrz    C    T        1      2        2 
   7   chr7_16135129     ZBoe    C    T        0      0        2 
   7   chr7_16135129     ZGre    C    T        0      0        2 
   7   chr7_16135129     ZHar    C    T        0      0        2 
   7   chr7_16135129   Sample    C    T        1      2        2 
   7   chr7_16140366     AAsi    T    C        0      0        2 
   7   chr7_16140366     AKia    T    C        1      2        2 
   7   chr7_16140366     AOna    T    C        0      0        2 
   7   chr7_16140366     ASom    T    C        0      0        2 
   7   chr7_16140366     HCab    T    C        0      0        2 
   7   chr7_16140366     HPrz    T    C        0      0        2 
   7   chr7_16140366     ZBoe    T    C        0      0        2 
   7   chr7_16140366     ZGre    T    C        0      0        2 
   7   chr7_16140366     ZHar    T    C        0      0        2 
   7   chr7_16140366   Sample    T    C        0      0        2 
   7   chr7_16144704     AAsi    G    A        0      0        2 
   7   chr7_16144704     AKia    G    A        0      0        2 
   7   chr7_16144704     AOna    G    A        1      2        2 
   7   chr7_16144704     ASom    G    A        0      0        2 
   7   chr7_16144704     HCab    G    A        0      0        2 
   7   chr7_16144704     HPrz    G    A        0      0        2 
   7   chr7_16144704     ZBoe    G    A        0      0        2 
   7   chr7_16144704     ZGre    G    A        0      0        2 
   7   chr7_16144704     ZHar    G    A        0      0        2 
   7   chr7_16144704   Sample    G    A        0      0        2 
   7   chr7_16147788     AAsi    A    G        0      0        2 
   7   chr7_16147788     AKia    A    G        1      2        2 
   7   chr7_16147788     AOna    A    G        0      0        2 
   7   chr7_16147788     ASom    A    G        0      0        2 
   7   chr7_16147788     HCab    A    G        0      0        2 
   7   chr7_16147788     HPrz    A    G        0      0        2 
   7   chr7_16147788     ZBoe    A    G        0      0        2 
   7   chr7_16147788     ZGre    A    G        0      0        2 
   7   chr7_16147788     ZHar    A    G        0      0        2 
   7   chr7_16147788   Sample    A    G        0      0        2 
   7   chr7_16177156     AAsi    G    A        0      0        2 
   7   chr7_16177156     AKia    G    A        0      0        2 
   7   chr7_16177156     AOna    G    A        0      0        2 
   7   chr7_16177156     ASom    G    A        0      0        2 
   7   chr7_16177156     HCab    G    A        0      0        2 
   7   chr7_16177156     HPrz    G    A      0.5      1        2 
   7   chr7_16177156     ZBoe    G    A        0      0        2 
   7   chr7_16177156     ZGre    G    A        0      0        2 
   7   chr7_16177156     ZHar    G    A        0      0        2 
   7   chr7_16177156   Sample    G    A        0      0        2 
   7   chr7_16183716     AAsi    T    G        0      0        2 
   7   chr7_16183716     AKia    T    G        1      2        2 
   7   chr7_16183716     AOna    T    G        1      2        2 
   7   chr7_16183716     ASom    T    G        0      0        2 
   7   chr7_16183716     HCab    T    G        0      0        2 
   7   chr7_16183716     HPrz    T    G        0      0        2 
   7   chr7_16183716     ZBoe    T    G        0      0        2 
   7   chr7_16183716     ZGre    T    G        0      0        2 
   7   chr7_16183716     ZHar    T    G        0      0        2 
   7   chr7_16183716   Sample    T    G        0      0        2 
   7   chr7_16186829     AAsi    C    T        0      0        2 
   7   chr7_16186829     AKia    C    T        0      0        2 
   7   chr7_16186829     AOna    C    T        1      2        2 
   7   chr7_16186829     ASom    C    T        0      0        2 
   7   chr7_16186829     HCab    C    T        0      0        2 
   7   chr7_16186829     HPrz    C    T        0      0        2 
   7   chr7_16186829     ZBoe    C    T        0      0        2 
   7   chr7_16186829     ZGre    C    T        0      0        2 
   7   chr7_16186829     ZHar    C    T        0      0        2 
   7   chr7_16186829   Sample    C    T        0      0        2 
   7   chr7_16187976     AAsi    C    T        1      2        2 
   7   chr7_16187976     AKia    C    T        0      0        2 
   7   chr7_16187976     AOna    C    T        0      0        2 
   7   chr7_16187976     ASom    C    T      0.5      1        2 
   7   chr7_16187976     HCab    C    T        0      0        2 
   7   chr7_16187976     HPrz    C    T        0      0        2 
   7   chr7_16187976     ZBoe    C    T        0      0        2 
   7   chr7_16187976     ZGre    C    T        0      0        2 
   7   chr7_16187976     ZHar    C    T        0      0        2 
   7   chr7_16187976   Sample    C    T        0      0        2 
   7   chr7_16222962     AAsi    T    C        0      0        2 
   7   chr7_16222962     AKia    T    C        0      0        2 
   7   chr7_16222962     AOna    T    C        0      0        2 
   7   chr7_16222962     ASom    T    C        0      0        2 
   7   chr7_16222962     HCab    T    C        0      0        2 
   7   chr7_16222962     HPrz    T    C        0      0        2 
   7   chr7_16222962     ZBoe    T    C      0.5      1        2 
   7   chr7_16222962     ZGre    T    C        0      0        2 
   7   chr7_16222962     ZHar    T    C        0      0        2 
   7   chr7_16222962   Sample    T    C        0      0        2 
   7   chr7_16226520     AAsi    T    C        1      2        2 
   7   chr7_16226520     AKia    T    C        0      0        2 
   7   chr7_16226520     AOna    T    C        0      0        2 
   7   chr7_16226520     ASom    T    C        1      2        2 
   7   chr7_16226520     HCab    T    C        0      0        2 
   7   chr7_16226520     HPrz    T    C        0      0        2 
   7   chr7_16226520     ZBoe    T    C        0      0        2 
   7   chr7_16226520     ZGre    T    C        0      0        2 
   7   chr7_16226520     ZHar    T    C        0      0        2 
   7   chr7_16226520   Sample    T    C        0      0        2 
   7   chr7_16235255     AAsi    T    C        0      0        2 
   7   chr7_16235255     AKia    T    C        0      0        2 
   7   chr7_16235255     AOna    T    C        0      0        2 
   7   chr7_16235255     ASom    T    C        0      0        2 
   7   chr7_16235255     HCab    T    C        0      0        2 
   7   chr7_16235255     HPrz    T    C        0      0        2 
   7   chr7_16235255     ZBoe    T    C      0.5      1        2 
   7   chr7_16235255     ZGre    T    C        1      2        2 
   7   chr7_16235255     ZHar    T    C        0      0        2 
   7   chr7_16235255   Sample    T    C        0      0        2 
   7   chr7_16239970     AAsi    A    C        0      0        2 
   7   chr7_16239970     AKia    A    C        0      0        2 
   7   chr7_16239970     AOna    A    C        0      0        2 
   7   chr7_16239970     ASom    A    C        0      0        2 
   7   chr7_16239970     HCab    A    C        1      2        2 
   7   chr7_16239970     HPrz    A    C      0.5      1        2 
   7   chr7_16239970     ZBoe    A    C        0      0        2 
   7   chr7_16239970     ZGre    A    C        0      0        2 
   7   chr7_16239970     ZHar    A    C        0      0        2 
   7   chr7_16239970   Sample    A    C        1      2        2 
   7   chr7_16250041     AAsi    C    T        0      0        2 
   7   chr7_16250041     AKia    C    T        0      0        2 
   7   chr7_16250041     AOna    C    T        1      2        2 
   7   chr7_16250041     ASom    C    T        0      0        2 
   7   chr7_16250041     HCab    C    T        0      0        2 
   7   chr7_16250041     HPrz    C    T        0      0        2 
   7   chr7_16250041     ZBoe    C    T        0      0        2 
   7   chr7_16250041     ZGre    C    T        0      0        2 
   7   chr7_16250041     ZHar    C    T        0      0        2 
   7   chr7_16250041   Sample    C    T        0      0        2 
   7   chr7_16250326     AAsi    G    T        0      0        2 
   7   chr7_16250326     AKia    G    T        0      0        2 
   7   chr7_16250326     AOna    G    T        0      0        2 
   7   chr7_16250326     ASom    G    T        0      0        2 
   7   chr7_16250326     HCab    G    T        1      2        2 
   7   chr7_16250326     HPrz    G    T        1      2        2 
   7   chr7_16250326     ZBoe    G    T        0      0        2 
   7   chr7_16250326     ZGre    G    T        0      0        2 
   7   chr7_16250326     ZHar    G    T        0      0        2 
   7   chr7_16250326   Sample    G    T        1      2        2 
   7   chr7_16255780     AAsi    A    G        0      0        2 
   7   chr7_16255780     AKia    A    G        1      2        2 
   7   chr7_16255780     AOna    A    G        0      0        2 
   7   chr7_16255780     ASom    A    G        0      0        2 
   7   chr7_16255780     HCab    A    G        1      2        2 
   7   chr7_16255780     HPrz    A    G        1      2        2 
   7   chr7_16255780     ZBoe    A    G        0      0        2 
   7   chr7_16255780     ZGre    A    G        0      0        2 
   7   chr7_16255780     ZHar    A    G        0      0        2 
   7   chr7_16255780   Sample    A    G        1      2        2 
   7   chr7_16262649     AAsi    C    G        0      0        2 
   7   chr7_16262649     AKia    C    G        0      0        2 
   7   chr7_16262649     AOna    C    G        0      0        2 
   7   chr7_16262649     ASom    C    G        0      0        2 
   7   chr7_16262649     HCab    C    G        0      0        2 
   7   chr7_16262649     HPrz    C    G      0.5      1        2 
   7   chr7_16262649     ZBoe    C    G        0      0        2 
   7   chr7_16262649     ZGre    C    G        0      0        2 
   7   chr7_16262649     ZHar    C    G        0      0        2 
   7   chr7_16262649   Sample    C    G        0      0        2 
   7   chr7_16264434     AAsi    G    A        0      0        2 
   7   chr7_16264434     AKia    G    A        0      0        2 
   7   chr7_16264434     AOna    G    A        0      0        2 
   7   chr7_16264434     ASom    G    A        0      0        2 
   7   chr7_16264434     HCab    G    A        0      0        2 
   7   chr7_16264434     HPrz    G    A        0      0        2 
   7   chr7_16264434     ZBoe    G    A        0      0        2 
   7   chr7_16264434     ZGre    G    A        0      0        2 
   7   chr7_16264434     ZHar    G    A        1      2        2 
   7   chr7_16264434   Sample    G    A        0      0        2 
   7   chr7_16264903     AAsi    A    C        1      2        2 
   7   chr7_16264903     AKia    A    C        0      0        2 
   7   chr7_16264903     AOna    A    C        0      0        2 
   7   chr7_16264903     ASom    A    C        1      2        2 
   7   chr7_16264903     HCab    A    C        0      0        2 
   7   chr7_16264903     HPrz    A    C        0      0        2 
   7   chr7_16264903     ZBoe    A    C        0      0        2 
   7   chr7_16264903     ZGre    A    C        0      0        2 
   7   chr7_16264903     ZHar    A    C        0      0        2 
   7   chr7_16264903   Sample    A    C        0      0        2 
   7   chr7_16273766     AAsi    C    T        0      0        2 
   7   chr7_16273766     AKia    C    T        1      2        2 
   7   chr7_16273766     AOna    C    T        0      0        2 
   7   chr7_16273766     ASom    C    T        0      0        2 
   7   chr7_16273766     HCab    C    T        0      0        2 
   7   chr7_16273766     HPrz    C    T        0      0        2 
   7   chr7_16273766     ZBoe    C    T        0      0        2 
   7   chr7_16273766     ZGre    C    T        0      0        2 
   7   chr7_16273766     ZHar    C    T        0      0        2 
   7   chr7_16273766   Sample    C    T        0      0        2 
   7   chr7_16276060     AAsi    G    A        0      0        2 
   7   chr7_16276060     AKia    G    A        0      0        2 
   7   chr7_16276060     AOna    G    A        0      0        2 
   7   chr7_16276060     ASom    G    A        0      0        2 
   7   chr7_16276060     HCab    G    A        1      2        2 
   7   chr7_16276060     HPrz    G    A        1      2        2 
   7   chr7_16276060     ZBoe    G    A        0      0        2 
   7   chr7_16276060     ZGre    G    A        0      0        2 
   7   chr7_16276060     ZHar    G    A        0      0        2 
   7   chr7_16276060   Sample    G    A        1      2        2 
   7   chr7_16283776     AAsi    T    C        0      0        2 
   7   chr7_16283776     AKia    T    C        0      0        2 
   7   chr7_16283776     AOna    T    C        0      0        2 
   7   chr7_16283776     ASom    T    C        0      0        2 
   7   chr7_16283776     HCab    T    C        0      0        2 
   7   chr7_16283776     HPrz    T    C        0      0        2 
   7   chr7_16283776     ZBoe    T    C      0.5      1        2 
   7   chr7_16283776     ZGre    T    C        0      0        2 
   7   chr7_16283776     ZHar    T    C        0      0        2 
   7   chr7_16283776   Sample    T    C        0      0        2 
   7   chr7_16288551     AAsi    T    C        0      0        2 
   7   chr7_16288551     AKia    T    C        0      0        2 
   7   chr7_16288551     AOna    T    C        0      0        2 
   7   chr7_16288551     ASom    T    C        0      0        2 
   7   chr7_16288551     HCab    T    C        1      2        2 
   7   chr7_16288551     HPrz    T    C        1      2        2 
   7   chr7_16288551     ZBoe    T    C        0      0        2 
   7   chr7_16288551     ZGre    T    C        0      0        2 
   7   chr7_16288551     ZHar    T    C        1      2        2 
   7   chr7_16288551   Sample    T    C        1      2        2 
   7   chr7_16290843     AAsi    T    C        0      0        2 
   7   chr7_16290843     AKia    T    C        1      2        2 
   7   chr7_16290843     AOna    T    C        1      2        2 
   7   chr7_16290843     ASom    T    C        0      0        2 
   7   chr7_16290843     HCab    T    C        0      0        2 
   7   chr7_16290843     HPrz    T    C        0      0        2 
   7   chr7_16290843     ZBoe    T    C        0      0        2 
   7   chr7_16290843     ZGre    T    C        0      0        2 
   7   chr7_16290843     ZHar    T    C        0      0        2 
   7   chr7_16290843   Sample    T    C        0      0        2 
   7   chr7_16309270     AAsi    C    A        0      0        2 
   7   chr7_16309270     AKia    C    A        0      0        2 
   7   chr7_16309270     AOna    C    A        0      0        2 
   7   chr7_16309270     ASom    C    A        0      0        2 
   7   chr7_16309270     HCab    C    A        0      0        2 
   7   chr7_16309270     HPrz    C    A        0      0        2 
   7   chr7_16309270     ZBoe    C    A      0.5      1        2 
   7   chr7_16309270     ZGre    C    A        0      0        2 
   7   chr7_16309270     ZHar    C    A        0      0        2 
   7   chr7_16309270   Sample    C    A        0      0        2 
   7   chr7_16310196     AAsi    G    C        0      0        2 
   7   chr7_16310196     AKia    G    C        0      0        2 
   7   chr7_16310196     AOna    G    C        0      0        2 
   7   chr7_16310196     ASom    G    C        0      0        2 
   7   chr7_16310196     HCab    G    C      0.5      1        2 
   7   chr7_16310196     HPrz    G    C        0      0        2 
   7   chr7_16310196     ZBoe    G    C        0      0        2 
   7   chr7_16310196     ZGre    G    C        0      0        2 
   7   chr7_16310196     ZHar    G    C        0      0        2 
   7   chr7_16310196   Sample    G    C        0      0        2 
   7   chr7_16318367     AAsi    C    T      0.5      1        2 
   7   chr7_16318367     AKia    C    T        0      0        2 
   7   chr7_16318367     AOna    C    T        0      0        2 
   7   chr7_16318367     ASom    C    T        0      0        2 
   7   chr7_16318367     HCab    C    T        0      0        2 
   7   chr7_16318367     HPrz    C    T        0      0        2 
   7   chr7_16318367     ZBoe    C    T        0      0        2 
   7   chr7_16318367     ZGre    C    T        0      0        2 
   7   chr7_16318367     ZHar    C    T        0      0        2 
   7   chr7_16318367   Sample    C    T        0      0        2 
   7   chr7_16328506     AAsi    T    C        0      0        2 
   7   chr7_16328506     AKia    T    C        0      0        2 
   7   chr7_16328506     AOna    T    C        0      0        2 
   7   chr7_16328506     ASom    T    C        0      0        2 
   7   chr7_16328506     HCab    T    C        1      2        2 
   7   chr7_16328506     HPrz    T    C        1      2        2 
   7   chr7_16328506     ZBoe    T    C        0      0        2 
   7   chr7_16328506     ZGre    T    C        0      0        2 
   7   chr7_16328506     ZHar    T    C        0      0        2 
   7   chr7_16328506   Sample    T    C        1      2        2 
   7   chr7_16330754     AAsi    T    C        0      0        2 
   7   chr7_16330754     AKia    T    C      0.5      1        2 
   7   chr7_16330754     AOna    T    C        0      0        2 
   7   chr7_16330754     ASom    T    C        0      0        2 
   7   chr7_16330754     HCab    T    C        0      0        2 
   7   chr7_16330754     HPrz    T    C        0      0        2 
   7   chr7_16330754     ZBoe    T    C        0      0        2 
   7   chr7_16330754     ZGre    T    C        0      0        2 
   7   chr7_16330754     ZHar    T    C        0      0        2 
   7   chr7_16330754   Sample    T    C        0      0        2 
   7   chr7_16338865     AAsi    G    T        0      0        2 
   7   chr7_16338865     AKia    G    T        0      0        2 
   7   chr7_16338865     AOna    G    T        0      0        2 
   7   chr7_16338865     ASom    G    T        0      0        2 
   7   chr7_16338865     HCab    G    T        1      2        2 
   7   chr7_16338865     HPrz    G    T        1      2        2 
   7   chr7_16338865     ZBoe    G    T        0      0        2 
   7   chr7_16338865     ZGre    G    T        0      0        2 
   7   chr7_16338865     ZHar    G    T        0      0        2 
   7   chr7_16338865   Sample    G    T        1      2        2 
   7   chr7_16341704     AAsi    A    C        0      0        2 
   7   chr7_16341704     AKia    A    C        0      0        2 
   7   chr7_16341704     AOna    A    C        0      0        2 
   7   chr7_16341704     ASom    A    C        0      0        2 
   7   chr7_16341704     HCab    A    C        0      0        2 
   7   chr7_16341704     HPrz    A    C        0      0        2 
   7   chr7_16341704     ZBoe    A    C      0.5      1        2 
   7   chr7_16341704     ZGre    A    C        0      0        2 
   7   chr7_16341704     ZHar    A    C        0      0        2 
   7   chr7_16341704   Sample    A    C        0      0        2 
   7   chr7_16346859     AAsi    C    T        0      0        2 
   7   chr7_16346859     AKia    C    T        0      0        2 
   7   chr7_16346859     AOna    C    T        0      0        2 
   7   chr7_16346859     ASom    C    T        0      0        2 
   7   chr7_16346859     HCab    C    T        1      2        2 
   7   chr7_16346859     HPrz    C    T        1      2        2 
   7   chr7_16346859     ZBoe    C    T        0      0        2 
   7   chr7_16346859     ZGre    C    T        0      0        2 
   7   chr7_16346859     ZHar    C    T        0      0        2 
   7   chr7_16346859   Sample    C    T        1      2        2 
   7   chr7_16354895     AAsi    G    A        0      0        2 
   7   chr7_16354895     AKia    G    A        0      0        2 
   7   chr7_16354895     AOna    G    A        0      0        2 
   7   chr7_16354895     ASom    G    A        0      0        2 
   7   chr7_16354895     HCab    G    A        0      0        2 
   7   chr7_16354895     HPrz    G    A      0.5      1        2 
   7   chr7_16354895     ZBoe    G    A        0      0        2 
   7   chr7_16354895     ZGre    G    A        0      0        2 
   7   chr7_16354895     ZHar    G    A        0      0        2 
   7   chr7_16354895   Sample    G    A        0      0        2 
   7   chr7_16357014     AAsi    T    C        0      0        2 
   7   chr7_16357014     AKia    T    C        0      0        2 
   7   chr7_16357014     AOna    T    C        0      0        2 
   7   chr7_16357014     ASom    T    C        0      0        2 
   7   chr7_16357014     HCab    T    C        0      0        2 
   7   chr7_16357014     HPrz    T    C        0      0        2 
   7   chr7_16357014     ZBoe    T    C        0      0        2 
   7   chr7_16357014     ZGre    T    C      0.5      1        2 
   7   chr7_16357014     ZHar    T    C        0      0        2 
   7   chr7_16357014   Sample    T    C        0      0        2 
   7   chr7_16358270     AAsi    A    G        0      0        2 
   7   chr7_16358270     AKia    A    G        0      0        2 
   7   chr7_16358270     AOna    A    G        0      0        2 
   7   chr7_16358270     ASom    A    G        0      0        2 
   7   chr7_16358270     HCab    A    G        0      0        2 
   7   chr7_16358270     HPrz    A    G        0      0        2 
   7   chr7_16358270     ZBoe    A    G        0      0        2 
   7   chr7_16358270     ZGre    A    G        0      0        2 
   7   chr7_16358270     ZHar    A    G      0.5      1        2 
   7   chr7_16358270   Sample    A    G        0      0        2 
   7   chr7_16373832     AAsi    G    A        0      0        2 
   7   chr7_16373832     AKia    G    A        0      0        2 
   7   chr7_16373832     AOna    G    A        0      0        2 
   7   chr7_16373832     ASom    G    A        0      0        2 
   7   chr7_16373832     HCab    G    A        0      0        2 
   7   chr7_16373832     HPrz    G    A        0      0        2 
   7   chr7_16373832     ZBoe    G    A      0.5      1        2 
   7   chr7_16373832     ZGre    G    A        0      0        2 
   7   chr7_16373832     ZHar    G    A        0      0        2 
   7   chr7_16373832   Sample    G    A        0      0        2 
   7   chr7_16378152     AAsi    C    T        0      0        2 
   7   chr7_16378152     AKia    C    T        0      0        2 
   7   chr7_16378152     AOna    C    T        0      0        2 
   7   chr7_16378152     ASom    C    T        0      0        2 
   7   chr7_16378152     HCab    C    T        1      2        2 
   7   chr7_16378152     HPrz    C    T        1      2        2 
   7   chr7_16378152     ZBoe    C    T        0      0        2 
   7   chr7_16378152     ZGre    C    T        0      0        2 
   7   chr7_16378152     ZHar    C    T        0      0        2 
   7   chr7_16378152   Sample    C    T        1      2        2 
   7   chr7_16381291     AAsi    A    G        0      0        2 
   7   chr7_16381291     AKia    A    G        0      0        2 
   7   chr7_16381291     AOna    A    G        0      0        2 
   7   chr7_16381291     ASom    A    G        0      0        2 
   7   chr7_16381291     HCab    A    G        1      2        2 
   7   chr7_16381291     HPrz    A    G        1      2        2 
   7   chr7_16381291     ZBoe    A    G        0      0        2 
   7   chr7_16381291     ZGre    A    G        0      0        2 
   7   chr7_16381291     ZHar    A    G        0      0        2 
   7   chr7_16381291   Sample    A    G        1      2        2 
   7   chr7_16390870     AAsi    A    G        0      0        2 
   7   chr7_16390870     AKia    A    G        0      0        2 
   7   chr7_16390870     AOna    A    G        0      0        2 
   7   chr7_16390870     ASom    A    G        0      0        2 
   7   chr7_16390870     HCab    A    G        0      0        2 
   7   chr7_16390870     HPrz    A    G        0      0        2 
   7   chr7_16390870     ZBoe    A    G      0.5      1        2 
   7   chr7_16390870     ZGre    A    G        0      0        2 
   7   chr7_16390870     ZHar    A    G        0      0        2 
   7   chr7_16390870   Sample    A    G        0      0        2 
   7   chr7_16391602     AAsi    A    C        0      0        2 
   7   chr7_16391602     AKia    A    C        0      0        2 
   7   chr7_16391602     AOna    A    C        0      0        2 
   7   chr7_16391602     ASom    A    C        0      0        2 
   7   chr7_16391602     HCab    A    C        1      2        2 
   7   chr7_16391602     HPrz    A    C        1      2        2 
   7   chr7_16391602     ZBoe    A    C        0      0        2 
   7   chr7_16391602     ZGre    A    C        0      0        2 
   7   chr7_16391602     ZHar    A    C        0      0        2 
   7   chr7_16391602   Sample    A    C        1      2        2 
   7   chr7_16394065     AAsi    A    G        0      0        2 
   7   chr7_16394065     AKia    A    G        0      0        2 
   7   chr7_16394065     AOna    A    G        0      0        2 
   7   chr7_16394065     ASom    A    G        0      0        2 
   7   chr7_16394065     HCab    A    G        0      0        2 
   7   chr7_16394065     HPrz    A    G        0      0        2 
   7   chr7_16394065     ZBoe    A    G      0.5      1        2 
   7   chr7_16394065     ZGre    A    G        0      0        2 
   7   chr7_16394065     ZHar    A    G        0      0        2 
   7   chr7_16394065   Sample    A    G        0      0        2 
   7   chr7_16395894     AAsi    T    C        0      0        2 
   7   chr7_16395894     AKia    T    C        0      0        2 
   7   chr7_16395894     AOna    T    C        0      0        2 
   7   chr7_16395894     ASom    T    C        0      0        2 
   7   chr7_16395894     HCab    T    C        1      2        2 
   7   chr7_16395894     HPrz    T    C        1      2        2 
   7   chr7_16395894     ZBoe    T    C        0      0        2 
   7   chr7_16395894     ZGre    T    C        0      0        2 
   7   chr7_16395894     ZHar    T    C        0      0        2 
   7   chr7_16395894   Sample    T    C        0      0        2 
   7   chr7_16396336     AAsi    G    A        0      0        2 
   7   chr7_16396336     AKia    G    A        0      0        2 
   7   chr7_16396336     AOna    G    A        0      0        2 
   7   chr7_16396336     ASom    G    A        0      0        2 
   7   chr7_16396336     HCab    G    A        1      2        2 
   7   chr7_16396336     HPrz    G    A        1      2        2 
   7   chr7_16396336     ZBoe    G    A        0      0        2 
   7   chr7_16396336     ZGre    G    A        0      0        2 
   7   chr7_16396336     ZHar    G    A        0      0        2 
   7   chr7_16396336   Sample    G    A        0      0        2 
   7   chr7_16400761     AAsi    A    G        0      0        2 
   7   chr7_16400761     AKia    A    G        1      2        2 
   7   chr7_16400761     AOna    A    G        0      0        2 
   7   chr7_16400761     ASom    A    G        0      0        2 
   7   chr7_16400761     HCab    A    G        0      0        2 
   7   chr7_16400761     HPrz    A    G        0      0        2 
   7   chr7_16400761     ZBoe    A    G        0      0        2 
   7   chr7_16400761     ZGre    A    G        0      0        2 
   7   chr7_16400761     ZHar    A    G        0      0        2 
   7   chr7_16400761   Sample    A    G        0      0        2 
   7   chr7_16401269     AAsi    G    C        0      0        2 
   7   chr7_16401269     AKia    G    C        0      0        2 
   7   chr7_16401269     AOna    G    C        0      0        2 
   7   chr7_16401269     ASom    G    C        0      0        2 
   7   chr7_16401269     HCab    G    C        1      2        2 
   7   chr7_16401269     HPrz    G    C        1      2        2 
   7   chr7_16401269     ZBoe    G    C        0      0        2 
   7   chr7_16401269     ZGre    G    C        0      0        2 
   7   chr7_16401269     ZHar    G    C        0      0        2 
   7   chr7_16401269   Sample    G    C        1      2        2 
   7   chr7_16403744     AAsi    C    T        0      0        2 
   7   chr7_16403744     AKia    C    T        0      0        2 
   7   chr7_16403744     AOna    C    T        0      0        2 
   7   chr7_16403744     ASom    C    T        0      0        2 
   7   chr7_16403744     HCab    C    T        0      0        2 
   7   chr7_16403744     HPrz    C    T        0      0        2 
   7   chr7_16403744     ZBoe    C    T        0      0        2 
   7   chr7_16403744     ZGre    C    T        1      2        2 
   7   chr7_16403744     ZHar    C    T        0      0        2 
   7   chr7_16403744   Sample    C    T        0      0        2 
   7   chr7_16424097     AAsi    C    G        0      0        2 
   7   chr7_16424097     AKia    C    G        0      0        2 
   7   chr7_16424097     AOna    C    G        0      0        2 
   7   chr7_16424097     ASom    C    G        0      0        2 
   7   chr7_16424097     HCab    C    G        1      2        2 
   7   chr7_16424097     HPrz    C    G        1      2        2 
   7   chr7_16424097     ZBoe    C    G        0      0        2 
   7   chr7_16424097     ZGre    C    G        0      0        2 
   7   chr7_16424097     ZHar    C    G        0      0        2 
   7   chr7_16424097   Sample    C    G        1      2        2 
   7   chr7_16443974     AAsi    G    A        0      0        2 
   7   chr7_16443974     AKia    G    A        0      0        2 
   7   chr7_16443974     AOna    G    A        0      0        2 
   7   chr7_16443974     ASom    G    A        0      0        2 
   7   chr7_16443974     HCab    G    A        0      0        2 
   7   chr7_16443974     HPrz    G    A        0      0        2 
   7   chr7_16443974     ZBoe    G    A        1      2        2 
   7   chr7_16443974     ZGre    G    A        0      0        2 
   7   chr7_16443974     ZHar    G    A        0      0        2 
   7   chr7_16443974   Sample    G    A        0      0        2 
   7   chr7_16453109     AAsi    A    G        0      0        2 
   7   chr7_16453109     AKia    A    G        0      0        2 
   7   chr7_16453109     AOna    A    G        0      0        2 
   7   chr7_16453109     ASom    A    G        1      2        2 
   7   chr7_16453109     HCab    A    G        0      0        2 
   7   chr7_16453109     HPrz    A    G        0      0        2 
   7   chr7_16453109     ZBoe    A    G        0      0        2 
   7   chr7_16453109     ZGre    A    G        0      0        2 
   7   chr7_16453109     ZHar    A    G        0      0        2 
   7   chr7_16453109   Sample    A    G        0      0        2 
   7   chr7_16467954     AAsi    T    C        1      2        2 
   7   chr7_16467954     AKia    T    C        0      0        2 
   7   chr7_16467954     AOna    T    C        0      0        2 
   7   chr7_16467954     ASom    T    C        1      2        2 
   7   chr7_16467954     HCab    T    C        1      2        2 
   7   chr7_16467954     HPrz    T    C        1      2        2 
   7   chr7_16467954     ZBoe    T    C        0      0        2 
   7   chr7_16467954     ZGre    T    C        0      0        2 
   7   chr7_16467954     ZHar    T    C        0      0        2 
   7   chr7_16467954   Sample    T    C        1      2        2 
   7   chr7_16468157     AAsi    A    T        1      2        2 
   7   chr7_16468157     AKia    A    T        0      0        2 
   7   chr7_16468157     AOna    A    T        0      0        2 
   7   chr7_16468157     ASom    A    T        1      2        2 
   7   chr7_16468157     HCab    A    T        1      2        2 
   7   chr7_16468157     HPrz    A    T        1      2        2 
   7   chr7_16468157     ZBoe    A    T        0      0        2 
   7   chr7_16468157     ZGre    A    T        0      0        2 
   7   chr7_16468157     ZHar    A    T        0      0        2 
   7   chr7_16468157   Sample    A    T        1      2        2 
   7   chr7_16468743     AAsi    G    A        0      0        2 
   7   chr7_16468743     AKia    G    A        0      0        2 
   7   chr7_16468743     AOna    G    A        0      0        2 
   7   chr7_16468743     ASom    G    A        0      0        2 
   7   chr7_16468743     HCab    G    A        1      2        2 
   7   chr7_16468743     HPrz    G    A        1      2        2 
   7   chr7_16468743     ZBoe    G    A        0      0        2 
   7   chr7_16468743     ZGre    G    A        0      0        2 
   7   chr7_16468743     ZHar    G    A        0      0        2 
   7   chr7_16468743   Sample    G    A        1      2        2 
   7   chr7_16471404     AAsi    T    C      0.5      1        2 
   7   chr7_16471404     AKia    T    C        0      0        2 
   7   chr7_16471404     AOna    T    C        0      0        2 
   7   chr7_16471404     ASom    T    C        0      0        2 
   7   chr7_16471404     HCab    T    C        0      0        2 
   7   chr7_16471404     HPrz    T    C        0      0        2 
   7   chr7_16471404     ZBoe    T    C        0      0        2 
   7   chr7_16471404     ZGre    T    C        0      0        2 
   7   chr7_16471404     ZHar    T    C        0      0        2 
   7   chr7_16471404   Sample    T    C        0      0        2 
   7   chr7_16474337     AAsi    C    T        0      0        2 
   7   chr7_16474337     AKia    C    T        0      0        2 
   7   chr7_16474337     AOna    C    T        0      0        2 
   7   chr7_16474337     ASom    C    T        0      0        2 
   7   chr7_16474337     HCab    C    T        0      0        2 
   7   chr7_16474337     HPrz    C    T        0      0        2 
   7   chr7_16474337     ZBoe    C    T        1      2        2 
   7   chr7_16474337     ZGre    C    T        1      2        2 
   7   chr7_16474337     ZHar    C    T        1      2        2 
   7   chr7_16474337   Sample    C    T        0      0        2 
   7   chr7_16474492     AAsi    C    G        0      0        2 
   7   chr7_16474492     AKia    C    G        0      0        2 
   7   chr7_16474492     AOna    C    G        0      0        2 
   7   chr7_16474492     ASom    C    G        0      0        2 
   7   chr7_16474492     HCab    C    G        1      2        2 
   7   chr7_16474492     HPrz    C    G        1      2        2 
   7   chr7_16474492     ZBoe    C    G        0      0        2 
   7   chr7_16474492     ZGre    C    G        0      0        2 
   7   chr7_16474492     ZHar    C    G        0      0        2 
   7   chr7_16474492   Sample    C    G        1      2        2 
   7   chr7_16496735     AAsi    C    A        0      0        2 
   7   chr7_16496735     AKia    C    A        0      0        2 
   7   chr7_16496735     AOna    C    A        0      0        2 
   7   chr7_16496735     ASom    C    A        0      0        2 
   7   chr7_16496735     HCab    C    A        0      0        2 
   7   chr7_16496735     HPrz    C    A        0      0        2 
   7   chr7_16496735     ZBoe    C    A      0.5      1        2 
   7   chr7_16496735     ZGre    C    A        0      0        2 
   7   chr7_16496735     ZHar    C    A        0      0        2 
   7   chr7_16496735   Sample    C    A        0      0        2 
   7   chr7_16503534     AAsi    A    G        0      0        2 
   7   chr7_16503534     AKia    A    G        0      0        2 
   7   chr7_16503534     AOna    A    G        0      0        2 
   7   chr7_16503534     ASom    A    G        0      0        2 
   7   chr7_16503534     HCab    A    G        1      2        2 
   7   chr7_16503534     HPrz    A    G        1      2        2 
   7   chr7_16503534     ZBoe    A    G        0      0        2 
   7   chr7_16503534     ZGre    A    G        0      0        2 
   7   chr7_16503534     ZHar    A    G        0      0        2 
   7   chr7_16503534   Sample    A    G        1      2        2 
   7   chr7_16507883     AAsi    G    A        0      0        2 
   7   chr7_16507883     AKia    G    A        0      0        2 
   7   chr7_16507883     AOna    G    A        0      0        2 
   7   chr7_16507883     ASom    G    A        0      0        2 
   7   chr7_16507883     HCab    G    A        1      2        2 
   7   chr7_16507883     HPrz    G    A        1      2        2 
   7   chr7_16507883     ZBoe    G    A        0      0        2 
   7   chr7_16507883     ZGre    G    A        0      0        2 
   7   chr7_16507883     ZHar    G    A        0      0        2 
   7   chr7_16507883   Sample    G    A        1      2        2 
   7   chr7_16510993     AAsi    G    A      0.5      1        2 
   7   chr7_16510993     AKia    G    A        0      0        2 
   7   chr7_16510993     AOna    G    A        0      0        2 
   7   chr7_16510993     ASom    G    A        0      0        2 
   7   chr7_16510993     HCab    G    A        0      0        2 
   7   chr7_16510993     HPrz    G    A        0      0        2 
   7   chr7_16510993     ZBoe    G    A        0      0        2 
   7   chr7_16510993     ZGre    G    A        0      0        2 
   7   chr7_16510993     ZHar    G    A        0      0        2 
   7   chr7_16510993   Sample    G    A        0      0        2 
   7   chr7_16519115     AAsi    A    G      0.5      1        2 
   7   chr7_16519115     AKia    A    G        0      0        2 
   7   chr7_16519115     AOna    A    G        0      0        2 
   7   chr7_16519115     ASom    A    G        0      0        2 
   7   chr7_16519115     HCab    A    G        0      0        2 
   7   chr7_16519115     HPrz    A    G        0      0        2 
   7   chr7_16519115     ZBoe    A    G        0      0        2 
   7   chr7_16519115     ZGre    A    G        0      0        2 
   7   chr7_16519115     ZHar    A    G        0      0        2 
   7   chr7_16519115   Sample    A    G        0      0        2 
   7   chr7_16520577     AAsi    G    A        0      0        2 
   7   chr7_16520577     AKia    G    A        0      0        2 
   7   chr7_16520577     AOna    G    A        0      0        2 
   7   chr7_16520577     ASom    G    A        0      0        2 
   7   chr7_16520577     HCab    G    A        1      2        2 
   7   chr7_16520577     HPrz    G    A        1      2        2 
   7   chr7_16520577     ZBoe    G    A        0      0        2 
   7   chr7_16520577     ZGre    G    A        0      0        2 
   7   chr7_16520577     ZHar    G    A        0      0        2 
   7   chr7_16520577   Sample    G    A        1      2        2 
   7   chr7_16528747     AAsi    T    C        1      2        2 
   7   chr7_16528747     AKia    T    C        1      2        2 
   7   chr7_16528747     AOna    T    C        0      0        2 
   7   chr7_16528747     ASom    T    C        1      2        2 
   7   chr7_16528747     HCab    T    C        0      0        2 
   7   chr7_16528747     HPrz    T    C        0      0        2 
   7   chr7_16528747     ZBoe    T    C        0      0        2 
   7   chr7_16528747     ZGre    T    C        0      0        2 
   7   chr7_16528747     ZHar    T    C        0      0        2 
   7   chr7_16528747   Sample    T    C        0      0        2 
   7   chr7_16529266     AAsi    A    C        0      0        2 
   7   chr7_16529266     AKia    A    C        1      2        2 
   7   chr7_16529266     AOna    A    C        0      0        2 
   7   chr7_16529266     ASom    A    C        0      0        2 
   7   chr7_16529266     HCab    A    C        0      0        2 
   7   chr7_16529266     HPrz    A    C        0      0        2 
   7   chr7_16529266     ZBoe    A    C        0      0        2 
   7   chr7_16529266     ZGre    A    C        0      0        2 
   7   chr7_16529266     ZHar    A    C        0      0        2 
   7   chr7_16529266   Sample    A    C        0      0        2 
   7   chr7_16529331     AAsi    C    T        1      2        2 
   7   chr7_16529331     AKia    C    T        1      2        2 
   7   chr7_16529331     AOna    C    T        0      0        2 
   7   chr7_16529331     ASom    C    T        1      2        2 
   7   chr7_16529331     HCab    C    T        0      0        2 
   7   chr7_16529331     HPrz    C    T        0      0        2 
   7   chr7_16529331     ZBoe    C    T        0      0        2 
   7   chr7_16529331     ZGre    C    T        0      0        2 
   7   chr7_16529331     ZHar    C    T        0      0        2 
   7   chr7_16529331   Sample    C    T        0      0        2 
   7   chr7_16532432     AAsi    T    C        0      0        2 
   7   chr7_16532432     AKia    T    C        0      0        2 
   7   chr7_16532432     AOna    T    C        0      0        2 
   7   chr7_16532432     ASom    T    C        0      0        2 
   7   chr7_16532432     HCab    T    C        1      2        2 
   7   chr7_16532432     HPrz    T    C        1      2        2 
   7   chr7_16532432     ZBoe    T    C        0      0        2 
   7   chr7_16532432     ZGre    T    C        0      0        2 
   7   chr7_16532432     ZHar    T    C        0      0        2 
   7   chr7_16532432   Sample    T    C        1      2        2 
   7   chr7_16539331     AAsi    T    C        0      0        2 
   7   chr7_16539331     AKia    T    C        0      0        2 
   7   chr7_16539331     AOna    T    C        0      0        2 
   7   chr7_16539331     ASom    T    C        0      0        2 
   7   chr7_16539331     HCab    T    C        0      0        2 
   7   chr7_16539331     HPrz    T    C        0      0        2 
   7   chr7_16539331     ZBoe    T    C        1      2        2 
   7   chr7_16539331     ZGre    T    C        1      2        2 
   7   chr7_16539331     ZHar    T    C        1      2        2 
   7   chr7_16539331   Sample    T    C        0      0        2 
   7   chr7_16542518     AAsi    T    C        0      0        2 
   7   chr7_16542518     AKia    T    C        0      0        2 
   7   chr7_16542518     AOna    T    C        1      2        2 
   7   chr7_16542518     ASom    T    C        0      0        2 
   7   chr7_16542518     HCab    T    C        0      0        2 
   7   chr7_16542518     HPrz    T    C        0      0        2 
   7   chr7_16542518     ZBoe    T    C        0      0        2 
   7   chr7_16542518     ZGre    T    C        0      0        2 
   7   chr7_16542518     ZHar    T    C        0      0        2 
   7   chr7_16542518   Sample    T    C        0      0        2 
   7   chr7_16545223     AAsi    G    C        0      0        2 
   7   chr7_16545223     AKia    G    C        0      0        2 
   7   chr7_16545223     AOna    G    C        0      0        2 
   7   chr7_16545223     ASom    G    C        0      0        2 
   7   chr7_16545223     HCab    G    C        0      0        2 
   7   chr7_16545223     HPrz    G    C        0      0        2 
   7   chr7_16545223     ZBoe    G    C        0      0        2 
   7   chr7_16545223     ZGre    G    C        1      2        2 
   7   chr7_16545223     ZHar    G    C        0      0        2 
   7   chr7_16545223   Sample    G    C        0      0        2 
   7   chr7_16547170     AAsi    C    T        0      0        2 
   7   chr7_16547170     AKia    C    T        0      0        2 
   7   chr7_16547170     AOna    C    T        0      0        2 
   7   chr7_16547170     ASom    C    T        0      0        2 
   7   chr7_16547170     HCab    C    T        1      2        2 
   7   chr7_16547170     HPrz    C    T        1      2        2 
   7   chr7_16547170     ZBoe    C    T        0      0        2 
   7   chr7_16547170     ZGre    C    T        0      0        2 
   7   chr7_16547170     ZHar    C    T        0      0        2 
   7   chr7_16547170   Sample    C    T        1      2        2 
   7   chr7_16550263     AAsi    T    C        0      0        2 
   7   chr7_16550263     AKia    T    C        0      0        2 
   7   chr7_16550263     AOna    T    C        1      2        2 
   7   chr7_16550263     ASom    T    C        0      0        2 
   7   chr7_16550263     HCab    T    C        0      0        2 
   7   chr7_16550263     HPrz    T    C        0      0        2 
   7   chr7_16550263     ZBoe    T    C        0      0        2 
   7   chr7_16550263     ZGre    T    C        0      0        2 
   7   chr7_16550263     ZHar    T    C        0      0        2 
   7   chr7_16550263   Sample    T    C        0      0        2 
   7   chr7_16550644     AAsi    T    C      0.5      1        2 
   7   chr7_16550644     AKia    T    C        0      0        2 
   7   chr7_16550644     AOna    T    C        0      0        2 
   7   chr7_16550644     ASom    T    C        0      0        2 
   7   chr7_16550644     HCab    T    C        0      0        2 
   7   chr7_16550644     HPrz    T    C        0      0        2 
   7   chr7_16550644     ZBoe    T    C        0      0        2 
   7   chr7_16550644     ZGre    T    C        0      0        2 
   7   chr7_16550644     ZHar    T    C        0      0        2 
   7   chr7_16550644   Sample    T    C        0      0        2 
   7   chr7_16551972     AAsi    G    A        0      0        2 
   7   chr7_16551972     AKia    G    A        1      2        2 
   7   chr7_16551972     AOna    G    A        0      0        2 
   7   chr7_16551972     ASom    G    A        0      0        2 
   7   chr7_16551972     HCab    G    A        0      0        2 
   7   chr7_16551972     HPrz    G    A        0      0        2 
   7   chr7_16551972     ZBoe    G    A        0      0        2 
   7   chr7_16551972     ZGre    G    A        0      0        2 
   7   chr7_16551972     ZHar    G    A        0      0        2 
   7   chr7_16551972   Sample    G    A        0      0        2 
   7   chr7_16552254     AAsi    A    G        0      0        2 
   7   chr7_16552254     AKia    A    G        0      0        2 
   7   chr7_16552254     AOna    A    G        0      0        2 
   7   chr7_16552254     ASom    A    G        0      0        2 
   7   chr7_16552254     HCab    A    G        0      0        2 
   7   chr7_16552254     HPrz    A    G        0      0        2 
   7   chr7_16552254     ZBoe    A    G        0      0        2 
   7   chr7_16552254     ZGre    A    G        1      2        2 
   7   chr7_16552254     ZHar    A    G        0      0        2 
   7   chr7_16552254   Sample    A    G        0      0        2 
   7   chr7_16553354     AAsi    T    C        0      0        2 
   7   chr7_16553354     AKia    T    C        0      0        2 
   7   chr7_16553354     AOna    T    C        0      0        2 
   7   chr7_16553354     ASom    T    C        0      0        2 
   7   chr7_16553354     HCab    T    C        1      2        2 
   7   chr7_16553354     HPrz    T    C        1      2        2 
   7   chr7_16553354     ZBoe    T    C        0      0        2 
   7   chr7_16553354     ZGre    T    C        0      0        2 
   7   chr7_16553354     ZHar    T    C        0      0        2 
   7   chr7_16553354   Sample    T    C        1      2        2 
   7   chr7_16558685     AAsi    T    C        0      0        2 
   7   chr7_16558685     AKia    T    C        0      0        2 
   7   chr7_16558685     AOna    T    C        1      2        2 
   7   chr7_16558685     ASom    T    C        0      0        2 
   7   chr7_16558685     HCab    T    C        0      0        2 
   7   chr7_16558685     HPrz    T    C        0      0        2 
   7   chr7_16558685     ZBoe    T    C        0      0        2 
   7   chr7_16558685     ZGre    T    C        0      0        2 
   7   chr7_16558685     ZHar    T    C        0      0        2 
   7   chr7_16558685   Sample    T    C        0      0        2 
   7   chr7_16559008     AAsi    A    G        0      0        2 
   7   chr7_16559008     AKia    A    G        0      0        2 
   7   chr7_16559008     AOna    A    G        0      0        2 
   7   chr7_16559008     ASom    A    G        1      2        2 
   7   chr7_16559008     HCab    A    G        0      0        2 
   7   chr7_16559008     HPrz    A    G        0      0        2 
   7   chr7_16559008     ZBoe    A    G        0      0        2 
   7   chr7_16559008     ZGre    A    G        0      0        2 
   7   chr7_16559008     ZHar    A    G        0      0        2 
   7   chr7_16559008   Sample    A    G        0      0        2 
   7   chr7_16561636     AAsi    T    C        0      0        2 
   7   chr7_16561636     AKia    T    C        0      0        2 
   7   chr7_16561636     AOna    T    C        0      0        2 
   7   chr7_16561636     ASom    T    C        0      0        2 
   7   chr7_16561636     HCab    T    C        0      0        2 
   7   chr7_16561636     HPrz    T    C        0      0        2 
   7   chr7_16561636     ZBoe    T    C        0      0        2 
   7   chr7_16561636     ZGre    T    C        0      0        2 
   7   chr7_16561636     ZHar    T    C        1      2        2 
   7   chr7_16561636   Sample    T    C        0      0        2 
   7   chr7_16570719     AAsi    C    T        0      0        2 
   7   chr7_16570719     AKia    C    T        0      0        2 
   7   chr7_16570719     AOna    C    T        0      0        2 
   7   chr7_16570719     ASom    C    T        0      0        2 
   7   chr7_16570719     HCab    C    T        0      0        2 
   7   chr7_16570719     HPrz    C    T        0      0        2 
   7   chr7_16570719     ZBoe    C    T      0.5      1        2 
   7   chr7_16570719     ZGre    C    T        0      0        2 
   7   chr7_16570719     ZHar    C    T        0      0        2 
   7   chr7_16570719   Sample    C    T        0      0        2 
   7   chr7_16577160     AAsi    G    C        0      0        2 
   7   chr7_16577160     AKia    G    C        0      0        2 
   7   chr7_16577160     AOna    G    C        0      0        2 
   7   chr7_16577160     ASom    G    C        0      0        2 
   7   chr7_16577160     HCab    G    C        1      2        2 
   7   chr7_16577160     HPrz    G    C        1      2        2 
   7   chr7_16577160     ZBoe    G    C        0      0        2 
   7   chr7_16577160     ZGre    G    C        0      0        2 
   7   chr7_16577160     ZHar    G    C        0      0        2 
   7   chr7_16577160   Sample    G    C        1      2        2 
   7   chr7_16591738     AAsi    C    T        0      0        2 
   7   chr7_16591738     AKia    C    T        0      0        2 
   7   chr7_16591738     AOna    C    T        0      0        2 
   7   chr7_16591738     ASom    C    T        0      0        2 
   7   chr7_16591738     HCab    C    T        1      2        2 
   7   chr7_16591738     HPrz    C    T        1      2        2 
   7   chr7_16591738     ZBoe    C    T        0      0        2 
   7   chr7_16591738     ZGre    C    T        0      0        2 
   7   chr7_16591738     ZHar    C    T        0      0        2 
   7   chr7_16591738   Sample    C    T        1      2        2 
   7   chr7_16605821     AAsi    A    G        0      0        2 
   7   chr7_16605821     AKia    A    G        0      0        2 
   7   chr7_16605821     AOna    A    G        1      2        2 
   7   chr7_16605821     ASom    A    G        0      0        2 
   7   chr7_16605821     HCab    A    G        0      0        2 
   7   chr7_16605821     HPrz    A    G        0      0        2 
   7   chr7_16605821     ZBoe    A    G        0      0        2 
   7   chr7_16605821     ZGre    A    G        0      0        2 
   7   chr7_16605821     ZHar    A    G        0      0        2 
   7   chr7_16605821   Sample    A    G        0      0        2 
   7   chr7_16617042     AAsi    T    C        0      0        2 
   7   chr7_16617042     AKia    T    C        0      0        2 
   7   chr7_16617042     AOna    T    C        0      0        2 
   7   chr7_16617042     ASom    T    C        0      0        2 
   7   chr7_16617042     HCab    T    C        0      0        2 
   7   chr7_16617042     HPrz    T    C      0.5      1        2 
   7   chr7_16617042     ZBoe    T    C        0      0        2 
   7   chr7_16617042     ZGre    T    C        0      0        2 
   7   chr7_16617042     ZHar    T    C        0      0        2 
   7   chr7_16617042   Sample    T    C        0      0        2 
   7   chr7_16619306     AAsi    T    A        0      0        2 
   7   chr7_16619306     AKia    T    A        0      0        2 
   7   chr7_16619306     AOna    T    A        0      0        2 
   7   chr7_16619306     ASom    T    A        0      0        2 
   7   chr7_16619306     HCab    T    A        1      2        2 
   7   chr7_16619306     HPrz    T    A        1      2        2 
   7   chr7_16619306     ZBoe    T    A        0      0        2 
   7   chr7_16619306     ZGre    T    A        0      0        2 
   7   chr7_16619306     ZHar    T    A        0      0        2 
   7   chr7_16619306   Sample    T    A        1      2        2 
   7   chr7_16638409     AAsi    A    G        0      0        2 
   7   chr7_16638409     AKia    A    G        1      2        2 
   7   chr7_16638409     AOna    A    G        0      0        2 
   7   chr7_16638409     ASom    A    G        0      0        2 
   7   chr7_16638409     HCab    A    G        0      0        2 
   7   chr7_16638409     HPrz    A    G        0      0        2 
   7   chr7_16638409     ZBoe    A    G        0      0        2 
   7   chr7_16638409     ZGre    A    G        0      0        2 
   7   chr7_16638409     ZHar    A    G        0      0        2 
   7   chr7_16638409   Sample    A    G        0      0        2 
   7   chr7_16644066     AAsi    T    C        0      0        2 
   7   chr7_16644066     AKia    T    C        1      2        2 
   7   chr7_16644066     AOna    T    C        0      0        2 
   7   chr7_16644066     ASom    T    C        0      0        2 
   7   chr7_16644066     HCab    T    C        0      0        2 
   7   chr7_16644066     HPrz    T    C        0      0        2 
   7   chr7_16644066     ZBoe    T    C        0      0        2 
   7   chr7_16644066     ZGre    T    C        0      0        2 
   7   chr7_16644066     ZHar    T    C        0      0        2 
   7   chr7_16644066   Sample    T    C        0      0        2 
   7   chr7_16649665     AAsi    C    G        0      0        2 
   7   chr7_16649665     AKia    C    G        0      0        2 
   7   chr7_16649665     AOna    C    G        0      0        2 
   7   chr7_16649665     ASom    C    G        0      0        2 
   7   chr7_16649665     HCab    C    G        1      2        2 
   7   chr7_16649665     HPrz    C    G        1      2        2 
   7   chr7_16649665     ZBoe    C    G        0      0        2 
   7   chr7_16649665     ZGre    C    G        0      0        2 
   7   chr7_16649665     ZHar    C    G        0      0        2 
   7   chr7_16649665   Sample    C    G        1      2        2 
   7   chr7_16652848     AAsi    T    C        0      0        2 
   7   chr7_16652848     AKia    T    C        0      0        2 
   7   chr7_16652848     AOna    T    C        0      0        2 
   7   chr7_16652848     ASom    T    C        0      0        2 
   7   chr7_16652848     HCab    T    C        1      2        2 
   7   chr7_16652848     HPrz    T    C        1      2        2 
   7   chr7_16652848     ZBoe    T    C        0      0        2 
   7   chr7_16652848     ZGre    T    C        0      0        2 
   7   chr7_16652848     ZHar    T    C        0      0        2 
   7   chr7_16652848   Sample    T    C        1      2        2 
   7   chr7_16657733     AAsi    G    T        0      0        2 
   7   chr7_16657733     AKia    G    T        0      0        2 
   7   chr7_16657733     AOna    G    T        0      0        2 
   7   chr7_16657733     ASom    G    T        0      0        2 
   7   chr7_16657733     HCab    G    T        1      2        2 
   7   chr7_16657733     HPrz    G    T        1      2        2 
   7   chr7_16657733     ZBoe    G    T        0      0        2 
   7   chr7_16657733     ZGre    G    T        0      0        2 
   7   chr7_16657733     ZHar    G    T        0      0        2 
   7   chr7_16657733   Sample    G    T        1      2        2 
   7   chr7_16662160     AAsi    C    T        0      0        2 
   7   chr7_16662160     AKia    C    T        0      0        2 
   7   chr7_16662160     AOna    C    T        1      2        2 
   7   chr7_16662160     ASom    C    T        0      0        2 
   7   chr7_16662160     HCab    C    T        0      0        2 
   7   chr7_16662160     HPrz    C    T        0      0        2 
   7   chr7_16662160     ZBoe    C    T        0      0        2 
   7   chr7_16662160     ZGre    C    T        0      0        2 
   7   chr7_16662160     ZHar    C    T        0      0        2 
   7   chr7_16662160   Sample    C    T        0      0        2 
   7   chr7_16664109     AAsi    C    T        1      2        2 
   7   chr7_16664109     AKia    C    T        0      0        2 
   7   chr7_16664109     AOna    C    T        0      0        2 
   7   chr7_16664109     ASom    C    T        1      2        2 
   7   chr7_16664109     HCab    C    T        0      0        2 
   7   chr7_16664109     HPrz    C    T        0      0        2 
   7   chr7_16664109     ZBoe    C    T        0      0        2 
   7   chr7_16664109     ZGre    C    T        0      0        2 
   7   chr7_16664109     ZHar    C    T        0      0        2 
   7   chr7_16664109   Sample    C    T        0      0        2 
   7   chr7_16672435     AAsi    G    A        0      0        2 
   7   chr7_16672435     AKia    G    A        0      0        2 
   7   chr7_16672435     AOna    G    A        0      0        2 
   7   chr7_16672435     ASom    G    A        0      0        2 
   7   chr7_16672435     HCab    G    A        0      0        2 
   7   chr7_16672435     HPrz    G    A        0      0        2 
   7   chr7_16672435     ZBoe    G    A        0      0        2 
   7   chr7_16672435     ZGre    G    A        1      2        2 
   7   chr7_16672435     ZHar    G    A        0      0        2 
   7   chr7_16672435   Sample    G    A        0      0        2 
   7   chr7_16681227     AAsi    C    T        0      0        2 
   7   chr7_16681227     AKia    C    T        0      0        2 
   7   chr7_16681227     AOna    C    T        0      0        2 
   7   chr7_16681227     ASom    C    T        0      0        2 
   7   chr7_16681227     HCab    C    T        0      0        2 
   7   chr7_16681227     HPrz    C    T        0      0        2 
   7   chr7_16681227     ZBoe    C    T        0      0        2 
   7   chr7_16681227     ZGre    C    T        0      0        2 
   7   chr7_16681227     ZHar    C    T        1      2        2 
   7   chr7_16681227   Sample    C    T        0      0        2 
   7   chr7_16715489     AAsi    C    T        0      0        2 
   7   chr7_16715489     AKia    C    T        0      0        2 
   7   chr7_16715489     AOna    C    T        0      0        2 
   7   chr7_16715489     ASom    C    T        0      0        2 
   7   chr7_16715489     HCab    C    T        0      0        2 
   7   chr7_16715489     HPrz    C    T        0      0        2 
   7   chr7_16715489     ZBoe    C    T        0      0        2 
   7   chr7_16715489     ZGre    C    T      0.5      1        2 
   7   chr7_16715489     ZHar    C    T        0      0        2 
   7   chr7_16715489   Sample    C    T        0      0        2 
   7   chr7_16715954     AAsi    C    A        0      0        2 
   7   chr7_16715954     AKia    C    A        0      0        2 
   7   chr7_16715954     AOna    C    A        0      0        2 
   7   chr7_16715954     ASom    C    A        0      0        2 
   7   chr7_16715954     HCab    C    A        1      2        2 
   7   chr7_16715954     HPrz    C    A        1      2        2 
   7   chr7_16715954     ZBoe    C    A        0      0        2 
   7   chr7_16715954     ZGre    C    A        0      0        2 
   7   chr7_16715954     ZHar    C    A        0      0        2 
   7   chr7_16715954   Sample    C    A        1      2        2 
   7   chr7_16740417     AAsi    G    A        0      0        2 
   7   chr7_16740417     AKia    G    A        0      0        2 
   7   chr7_16740417     AOna    G    A        0      0        2 
   7   chr7_16740417     ASom    G    A        0      0        2 
   7   chr7_16740417     HCab    G    A        0      0        2 
   7   chr7_16740417     HPrz    G    A        0      0        2 
   7   chr7_16740417     ZBoe    G    A        0      0        2 
   7   chr7_16740417     ZGre    G    A      0.5      1        2 
   7   chr7_16740417     ZHar    G    A        0      0        2 
   7   chr7_16740417   Sample    G    A        0      0        2 
   7   chr7_16746030     AAsi    C    T        1      2        2 
   7   chr7_16746030     AKia    C    T        0      0        2 
   7   chr7_16746030     AOna    C    T        0      0        2 
   7   chr7_16746030     ASom    C    T        1      2        2 
   7   chr7_16746030     HCab    C    T        0      0        2 
   7   chr7_16746030     HPrz    C    T        0      0        2 
   7   chr7_16746030     ZBoe    C    T        0      0        2 
   7   chr7_16746030     ZGre    C    T        0      0        2 
   7   chr7_16746030     ZHar    C    T        0      0        2 
   7   chr7_16746030   Sample    C    T        0      0        2 
   7   chr7_16753908     AAsi    C    T        0      0        2 
   7   chr7_16753908     AKia    C    T        1      2        2 
   7   chr7_16753908     AOna    C    T        0      0        2 
   7   chr7_16753908     ASom    C    T        0      0        2 
   7   chr7_16753908     HCab    C    T        0      0        2 
   7   chr7_16753908     HPrz    C    T        0      0        2 
   7   chr7_16753908     ZBoe    C    T        0      0        2 
   7   chr7_16753908     ZGre    C    T        0      0        2 
   7   chr7_16753908     ZHar    C    T        0      0        2 
   7   chr7_16753908   Sample    C    T        0      0        2 
   7   chr7_16759352     AAsi    T    C      0.5      1        2 
   7   chr7_16759352     AKia    T    C        0      0        2 
   7   chr7_16759352     AOna    T    C        0      0        2 
   7   chr7_16759352     ASom    T    C        0      0        2 
   7   chr7_16759352     HCab    T    C        0      0        2 
   7   chr7_16759352     HPrz    T    C        0      0        2 
   7   chr7_16759352     ZBoe    T    C        0      0        2 
   7   chr7_16759352     ZGre    T    C        0      0        2 
   7   chr7_16759352     ZHar    T    C        0      0        2 
   7   chr7_16759352   Sample    T    C        0      0        2 
   7   chr7_16762024     AAsi    T    A        0      0        2 
   7   chr7_16762024     AKia    T    A        0      0        2 
   7   chr7_16762024     AOna    T    A        0      0        2 
   7   chr7_16762024     ASom    T    A        0      0        2 
   7   chr7_16762024     HCab    T    A        0      0        2 
   7   chr7_16762024     HPrz    T    A        0      0        2 
   7   chr7_16762024     ZBoe    T    A      0.5      1        2 
   7   chr7_16762024     ZGre    T    A        0      0        2 
   7   chr7_16762024     ZHar    T    A        0      0        2 
   7   chr7_16762024   Sample    T    A        0      0        2 
   7   chr7_16765562     AAsi    A    G        1      2        2 
   7   chr7_16765562     AKia    A    G        0      0        2 
   7   chr7_16765562     AOna    A    G        0      0        2 
   7   chr7_16765562     ASom    A    G        1      2        2 
   7   chr7_16765562     HCab    A    G        0      0        2 
   7   chr7_16765562     HPrz    A    G        0      0        2 
   7   chr7_16765562     ZBoe    A    G        0      0        2 
   7   chr7_16765562     ZGre    A    G        0      0        2 
   7   chr7_16765562     ZHar    A    G        0      0        2 
   7   chr7_16765562   Sample    A    G        0      0        2 
   7   chr7_16765998     AAsi    A    G        0      0        2 
   7   chr7_16765998     AKia    A    G        0      0        2 
   7   chr7_16765998     AOna    A    G        0      0        2 
   7   chr7_16765998     ASom    A    G      0.5      1        2 
   7   chr7_16765998     HCab    A    G        0      0        2 
   7   chr7_16765998     HPrz    A    G        0      0        2 
   7   chr7_16765998     ZBoe    A    G        0      0        2 
   7   chr7_16765998     ZGre    A    G        0      0        2 
   7   chr7_16765998     ZHar    A    G        0      0        2 
   7   chr7_16765998   Sample    A    G        0      0        2 
   7   chr7_16780931     AAsi    C    T        0      0        2 
   7   chr7_16780931     AKia    C    T        0      0        2 
   7   chr7_16780931     AOna    C    T        0      0        2 
   7   chr7_16780931     ASom    C    T        0      0        2 
   7   chr7_16780931     HCab    C    T        0      0        2 
   7   chr7_16780931     HPrz    C    T        0      0        2 
   7   chr7_16780931     ZBoe    C    T        0      0        2 
   7   chr7_16780931     ZGre    C    T        0      0        2 
   7   chr7_16780931     ZHar    C    T        1      2        2 
   7   chr7_16780931   Sample    C    T        0      0        2 
   7   chr7_16785092     AAsi    T    C        0      0        2 
   7   chr7_16785092     AKia    T    C        0      0        2 
   7   chr7_16785092     AOna    T    C        0      0        2 
   7   chr7_16785092     ASom    T    C        0      0        2 
   7   chr7_16785092     HCab    T    C        1      2        2 
   7   chr7_16785092     HPrz    T    C        1      2        2 
   7   chr7_16785092     ZBoe    T    C        0      0        2 
   7   chr7_16785092     ZGre    T    C        0      0        2 
   7   chr7_16785092     ZHar    T    C        0      0        2 
   7   chr7_16785092   Sample    T    C        1      2        2 
   7   chr7_16785970     AAsi    C    T      0.5      1        2 
   7   chr7_16785970     AKia    C    T        0      0        2 
   7   chr7_16785970     AOna    C    T        0      0        2 
   7   chr7_16785970     ASom    C    T        0      0        2 
   7   chr7_16785970     HCab    C    T        0      0        2 
   7   chr7_16785970     HPrz    C    T        0      0        2 
   7   chr7_16785970     ZBoe    C    T        0      0        2 
   7   chr7_16785970     ZGre    C    T        0      0        2 
   7   chr7_16785970     ZHar    C    T        0      0        2 
   7   chr7_16785970   Sample    C    T        0      0        2 
   7   chr7_16795266     AAsi    G    A        0      0        2 
   7   chr7_16795266     AKia    G    A        1      2        2 
   7   chr7_16795266     AOna    G    A        0      0        2 
   7   chr7_16795266     ASom    G    A        0      0        2 
   7   chr7_16795266     HCab    G    A        0      0        2 
   7   chr7_16795266     HPrz    G    A        0      0        2 
   7   chr7_16795266     ZBoe    G    A        0      0        2 
   7   chr7_16795266     ZGre    G    A        0      0        2 
   7   chr7_16795266     ZHar    G    A        0      0        2 
   7   chr7_16795266   Sample    G    A        0      0        2 
   7   chr7_16798064     AAsi    G    A        0      0        2 
   7   chr7_16798064     AKia    G    A        0      0        2 
   7   chr7_16798064     AOna    G    A        0      0        2 
   7   chr7_16798064     ASom    G    A        0      0        2 
   7   chr7_16798064     HCab    G    A        0      0        2 
   7   chr7_16798064     HPrz    G    A        0      0        2 
   7   chr7_16798064     ZBoe    G    A      0.5      1        2 
   7   chr7_16798064     ZGre    G    A        0      0        2 
   7   chr7_16798064     ZHar    G    A        0      0        2 
   7   chr7_16798064   Sample    G    A        0      0        2 
   7   chr7_16809468     AAsi    C    A        1      2        2 
   7   chr7_16809468     AKia    C    A        0      0        2 
   7   chr7_16809468     AOna    C    A        1      2        2 
   7   chr7_16809468     ASom    C    A        1      2        2 
   7   chr7_16809468     HCab    C    A        0      0        2 
   7   chr7_16809468     HPrz    C    A        0      0        2 
   7   chr7_16809468     ZBoe    C    A        0      0        2 
   7   chr7_16809468     ZGre    C    A        0      0        2 
   7   chr7_16809468     ZHar    C    A        0      0        2 
   7   chr7_16809468   Sample    C    A        0      0        2 
   7   chr7_16810605     AAsi    A    G        0      0        2 
   7   chr7_16810605     AKia    A    G        1      2        2 
   7   chr7_16810605     AOna    A    G        0      0        2 
   7   chr7_16810605     ASom    A    G        0      0        2 
   7   chr7_16810605     HCab    A    G        0      0        2 
   7   chr7_16810605     HPrz    A    G        0      0        2 
   7   chr7_16810605     ZBoe    A    G        0      0        2 
   7   chr7_16810605     ZGre    A    G        0      0        2 
   7   chr7_16810605     ZHar    A    G        0      0        2 
   7   chr7_16810605   Sample    A    G        0      0        2 
   7   chr7_16813318     AAsi    C    T        0      0        2 
   7   chr7_16813318     AKia    C    T        0      0        2 
   7   chr7_16813318     AOna    C    T        0      0        2 
   7   chr7_16813318     ASom    C    T        0      0        2 
   7   chr7_16813318     HCab    C    T        1      2        2 
   7   chr7_16813318     HPrz    C    T        1      2        2 
   7   chr7_16813318     ZBoe    C    T        0      0        2 
   7   chr7_16813318     ZGre    C    T        0      0        2 
   7   chr7_16813318     ZHar    C    T        0      0        2 
   7   chr7_16813318   Sample    C    T        1      2        2 
   7   chr7_16814090     AAsi    G    T        0      0        2 
   7   chr7_16814090     AKia    G    T        0      0        2 
   7   chr7_16814090     AOna    G    T        0      0        2 
   7   chr7_16814090     ASom    G    T        0      0        2 
   7   chr7_16814090     HCab    G    T        1      2        2 
   7   chr7_16814090     HPrz    G    T        1      2        2 
   7   chr7_16814090     ZBoe    G    T        0      0        2 
   7   chr7_16814090     ZGre    G    T        0      0        2 
   7   chr7_16814090     ZHar    G    T        0      0        2 
   7   chr7_16814090   Sample    G    T        1      2        2 
   7   chr7_16826420     AAsi    T    C        0      0        2 
   7   chr7_16826420     AKia    T    C        0      0        2 
   7   chr7_16826420     AOna    T    C        0      0        2 
   7   chr7_16826420     ASom    T    C        0      0        2 
   7   chr7_16826420     HCab    T    C        1      2        2 
   7   chr7_16826420     HPrz    T    C        1      2        2 
   7   chr7_16826420     ZBoe    T    C        0      0        2 
   7   chr7_16826420     ZGre    T    C        0      0        2 
   7   chr7_16826420     ZHar    T    C        0      0        2 
   7   chr7_16826420   Sample    T    C        1      2        2 
   7   chr7_16832543     AAsi    A    T        0      0        2 
   7   chr7_16832543     AKia    A    T        0      0        2 
   7   chr7_16832543     AOna    A    T        0      0        2 
   7   chr7_16832543     ASom    A    T        0      0        2 
   7   chr7_16832543     HCab    A    T        0      0        2 
   7   chr7_16832543     HPrz    A    T        0      0        2 
   7   chr7_16832543     ZBoe    A    T        0      0        2 
   7   chr7_16832543     ZGre    A    T        1      2        2 
   7   chr7_16832543     ZHar    A    T        0      0        2 
   7   chr7_16832543   Sample    A    T        0      0        2 
   7   chr7_16836811     AAsi    A    G        0      0        2 
   7   chr7_16836811     AKia    A    G        0      0        2 
   7   chr7_16836811     AOna    A    G        0      0        2 
   7   chr7_16836811     ASom    A    G        0      0        2 
   7   chr7_16836811     HCab    A    G        1      2        2 
   7   chr7_16836811     HPrz    A    G        1      2        2 
   7   chr7_16836811     ZBoe    A    G        0      0        2 
   7   chr7_16836811     ZGre    A    G        0      0        2 
   7   chr7_16836811     ZHar    A    G        1      2        2 
   7   chr7_16836811   Sample    A    G        1      2        2 
   7   chr7_16837315     AAsi    A    G        0      0        2 
   7   chr7_16837315     AKia    A    G        0      0        2 
   7   chr7_16837315     AOna    A    G        0      0        2 
   7   chr7_16837315     ASom    A    G        1      2        2 
   7   chr7_16837315     HCab    A    G        0      0        2 
   7   chr7_16837315     HPrz    A    G        0      0        2 
   7   chr7_16837315     ZBoe    A    G        0      0        2 
   7   chr7_16837315     ZGre    A    G        0      0        2 
   7   chr7_16837315     ZHar    A    G        0      0        2 
   7   chr7_16837315   Sample    A    G        0      0        2 
   7   chr7_16840720     AAsi    T    C        0      0        2 
   7   chr7_16840720     AKia    T    C        0      0        2 
   7   chr7_16840720     AOna    T    C        0      0        2 
   7   chr7_16840720     ASom    T    C        0      0        2 
   7   chr7_16840720     HCab    T    C        0      0        2 
   7   chr7_16840720     HPrz    T    C        0      0        2 
   7   chr7_16840720     ZBoe    T    C        0      0        2 
   7   chr7_16840720     ZGre    T    C      0.5      1        2 
   7   chr7_16840720     ZHar    T    C        0      0        2 
   7   chr7_16840720   Sample    T    C        0      0        2 
   7   chr7_16844033     AAsi    A    G        0      0        2 
   7   chr7_16844033     AKia    A    G        0      0        2 
   7   chr7_16844033     AOna    A    G        0      0        2 
   7   chr7_16844033     ASom    A    G      0.5      1        2 
   7   chr7_16844033     HCab    A    G        0      0        2 
   7   chr7_16844033     HPrz    A    G        0      0        2 
   7   chr7_16844033     ZBoe    A    G        0      0        2 
   7   chr7_16844033     ZGre    A    G        0      0        2 
   7   chr7_16844033     ZHar    A    G        0      0        2 
   7   chr7_16844033   Sample    A    G        0      0        2 
   7   chr7_16845799     AAsi    C    G        0      0        2 
   7   chr7_16845799     AKia    C    G        0      0        2 
   7   chr7_16845799     AOna    C    G        0      0        2 
   7   chr7_16845799     ASom    C    G        0      0        2 
   7   chr7_16845799     HCab    C    G        1      2        2 
   7   chr7_16845799     HPrz    C    G        1      2        2 
   7   chr7_16845799     ZBoe    C    G        0      0        2 
   7   chr7_16845799     ZGre    C    G        0      0        2 
   7   chr7_16845799     ZHar    C    G        0      0        2 
   7   chr7_16845799   Sample    C    G        1      2        2 
   7   chr7_16851925     AAsi    T    C        0      0        2 
   7   chr7_16851925     AKia    T    C        0      0        2 
   7   chr7_16851925     AOna    T    C        0      0        2 
   7   chr7_16851925     ASom    T    C        0      0        2 
   7   chr7_16851925     HCab    T    C        0      0        2 
   7   chr7_16851925     HPrz    T    C        0      0        2 
   7   chr7_16851925     ZBoe    T    C      0.5      1        2 
   7   chr7_16851925     ZGre    T    C        0      0        2 
   7   chr7_16851925     ZHar    T    C        0      0        2 
   7   chr7_16851925   Sample    T    C        0      0        2 
   7   chr7_16855128     AAsi    C    T        0      0        2 
   7   chr7_16855128     AKia    C    T        0      0        2 
   7   chr7_16855128     AOna    C    T        0      0        2 
   7   chr7_16855128     ASom    C    T        0      0        2 
   7   chr7_16855128     HCab    C    T        1      2        2 
   7   chr7_16855128     HPrz    C    T        1      2        2 
   7   chr7_16855128     ZBoe    C    T        0      0        2 
   7   chr7_16855128     ZGre    C    T        0      0        2 
   7   chr7_16855128     ZHar    C    T        0      0        2 
   7   chr7_16855128   Sample    C    T        1      2        2 
   7   chr7_16864078     AAsi    T    G        0      0        2 
   7   chr7_16864078     AKia    T    G        0      0        2 
   7   chr7_16864078     AOna    T    G        0      0        2 
   7   chr7_16864078     ASom    T    G        0      0        2 
   7   chr7_16864078     HCab    T    G        0      0        2 
   7   chr7_16864078     HPrz    T    G        0      0        2 
   7   chr7_16864078     ZBoe    T    G        0      0        2 
   7   chr7_16864078     ZGre    T    G        0      0        2 
   7   chr7_16864078     ZHar    T    G        1      2        2 
   7   chr7_16864078   Sample    T    G        0      0        2 
   7   chr7_16866776     AAsi    T    C        0      0        2 
   7   chr7_16866776     AKia    T    C        0      0        2 
   7   chr7_16866776     AOna    T    C        0      0        2 
   7   chr7_16866776     ASom    T    C        0      0        2 
   7   chr7_16866776     HCab    T    C        0      0        2 
   7   chr7_16866776     HPrz    T    C        0      0        2 
   7   chr7_16866776     ZBoe    T    C      0.5      1        2 
   7   chr7_16866776     ZGre    T    C        0      0        2 
   7   chr7_16866776     ZHar    T    C        0      0        2 
   7   chr7_16866776   Sample    T    C        0      0        2 
   7   chr7_16882821     AAsi    A    G        0      0        2 
   7   chr7_16882821     AKia    A    G        0      0        2 
   7   chr7_16882821     AOna    A    G        1      2        2 
   7   chr7_16882821     ASom    A    G        0      0        2 
   7   chr7_16882821     HCab    A    G        0      0        2 
   7   chr7_16882821     HPrz    A    G        0      0        2 
   7   chr7_16882821     ZBoe    A    G        0      0        2 
   7   chr7_16882821     ZGre    A    G        0      0        2 
   7   chr7_16882821     ZHar    A    G        0      0        2 
   7   chr7_16882821   Sample    A    G        0      0        2 
   7   chr7_16883534     AAsi    G    T        0      0        2 
   7   chr7_16883534     AKia    G    T        1      2        2 
   7   chr7_16883534     AOna    G    T        0      0        2 
   7   chr7_16883534     ASom    G    T        0      0        2 
   7   chr7_16883534     HCab    G    T        0      0        2 
   7   chr7_16883534     HPrz    G    T        0      0        2 
   7   chr7_16883534     ZBoe    G    T        0      0        2 
   7   chr7_16883534     ZGre    G    T        0      0        2 
   7   chr7_16883534     ZHar    G    T        0      0        2 
   7   chr7_16883534   Sample    G    T        0      0        2 
   7   chr7_16890451     AAsi    A    T        0      0        2 
   7   chr7_16890451     AKia    A    T        0      0        2 
   7   chr7_16890451     AOna    A    T        0      0        2 
   7   chr7_16890451     ASom    A    T        1      2        2 
   7   chr7_16890451     HCab    A    T        0      0        2 
   7   chr7_16890451     HPrz    A    T        0      0        2 
   7   chr7_16890451     ZBoe    A    T        0      0        2 
   7   chr7_16890451     ZGre    A    T        0      0        2 
   7   chr7_16890451     ZHar    A    T        0      0        2 
   7   chr7_16890451   Sample    A    T        0      0        2 
   7   chr7_16898437     AAsi    T    G        0      0        2 
   7   chr7_16898437     AKia    T    G        0      0        2 
   7   chr7_16898437     AOna    T    G        0      0        2 
   7   chr7_16898437     ASom    T    G      0.5      1        2 
   7   chr7_16898437     HCab    T    G        0      0        2 
   7   chr7_16898437     HPrz    T    G        0      0        2 
   7   chr7_16898437     ZBoe    T    G        0      0        2 
   7   chr7_16898437     ZGre    T    G        0      0        2 
   7   chr7_16898437     ZHar    T    G        0      0        2 
   7   chr7_16898437   Sample    T    G        0      0        2 
   7   chr7_16902145     AAsi    T    C        0      0        2 
   7   chr7_16902145     AKia    T    C        0      0        2 
   7   chr7_16902145     AOna    T    C        0      0        2 
   7   chr7_16902145     ASom    T    C        0      0        2 
   7   chr7_16902145     HCab    T    C        0      0        2 
   7   chr7_16902145     HPrz    T    C        0      0        2 
   7   chr7_16902145     ZBoe    T    C      0.5      1        2 
   7   chr7_16902145     ZGre    T    C        0      0        2 
   7   chr7_16902145     ZHar    T    C        0      0        2 
   7   chr7_16902145   Sample    T    C        0      0        2 
   7   chr7_16906601     AAsi    A    C        1      2        2 
   7   chr7_16906601     AKia    A    C        0      0        2 
   7   chr7_16906601     AOna    A    C        0      0        2 
   7   chr7_16906601     ASom    A    C        1      2        2 
   7   chr7_16906601     HCab    A    C        0      0        2 
   7   chr7_16906601     HPrz    A    C        0      0        2 
   7   chr7_16906601     ZBoe    A    C        0      0        2 
   7   chr7_16906601     ZGre    A    C        0      0        2 
   7   chr7_16906601     ZHar    A    C        0      0        2 
   7   chr7_16906601   Sample    A    C        0      0        2 
   7   chr7_16911868     AAsi    A    G        0      0        2 
   7   chr7_16911868     AKia    A    G        0      0        2 
   7   chr7_16911868     AOna    A    G        1      2        2 
   7   chr7_16911868     ASom    A    G        0      0        2 
   7   chr7_16911868     HCab    A    G        0      0        2 
   7   chr7_16911868     HPrz    A    G        0      0        2 
   7   chr7_16911868     ZBoe    A    G        0      0        2 
   7   chr7_16911868     ZGre    A    G        0      0        2 
   7   chr7_16911868     ZHar    A    G        1      2        2 
   7   chr7_16911868   Sample    A    G        0      0        2 
   7   chr7_16912569     AAsi    C    T        0      0        2 
   7   chr7_16912569     AKia    C    T        0      0        2 
   7   chr7_16912569     AOna    C    T        0      0        2 
   7   chr7_16912569     ASom    C    T        0      0        2 
   7   chr7_16912569     HCab    C    T      0.5      1        2 
   7   chr7_16912569     HPrz    C    T      0.5      1        2 
   7   chr7_16912569     ZBoe    C    T        0      0        2 
   7   chr7_16912569     ZGre    C    T        0      0        2 
   7   chr7_16912569     ZHar    C    T        0      0        2 
   7   chr7_16912569   Sample    C    T        0      0        2 
   7   chr7_16913371     AAsi    C    T        0      0        2 
   7   chr7_16913371     AKia    C    T        0      0        2 
   7   chr7_16913371     AOna    C    T        0      0        2 
   7   chr7_16913371     ASom    C    T        0      0        2 
   7   chr7_16913371     HCab    C    T      0.5      1        2 
   7   chr7_16913371     HPrz    C    T      0.5      1        2 
   7   chr7_16913371     ZBoe    C    T        0      0        2 
   7   chr7_16913371     ZGre    C    T        0      0        2 
   7   chr7_16913371     ZHar    C    T        0      0        2 
   7   chr7_16913371   Sample    C    T        0      0        2 
   7   chr7_16914450     AAsi    A    G        0      0        2 
   7   chr7_16914450     AKia    A    G        1      2        2 
   7   chr7_16914450     AOna    A    G        1      2        2 
   7   chr7_16914450     ASom    A    G        0      0        2 
   7   chr7_16914450     HCab    A    G        0      0        2 
   7   chr7_16914450     HPrz    A    G        0      0        2 
   7   chr7_16914450     ZBoe    A    G        0      0        2 
   7   chr7_16914450     ZGre    A    G        0      0        2 
   7   chr7_16914450     ZHar    A    G        0      0        2 
   7   chr7_16914450   Sample    A    G        0      0        2 
   7   chr7_16916350     AAsi    T    C        0      0        2 
   7   chr7_16916350     AKia    T    C        0      0        2 
   7   chr7_16916350     AOna    T    C        0      0        2 
   7   chr7_16916350     ASom    T    C        0      0        2 
   7   chr7_16916350     HCab    T    C        1      2        2 
   7   chr7_16916350     HPrz    T    C        1      2        2 
   7   chr7_16916350     ZBoe    T    C        0      0        2 
   7   chr7_16916350     ZGre    T    C        0      0        2 
   7   chr7_16916350     ZHar    T    C        0      0        2 
   7   chr7_16916350   Sample    T    C        1      2        2 
   7   chr7_16918775     AAsi    C    A      0.5      1        2 
   7   chr7_16918775     AKia    C    A        0      0        2 
   7   chr7_16918775     AOna    C    A        0      0        2 
   7   chr7_16918775     ASom    C    A        0      0        2 
   7   chr7_16918775     HCab    C    A        0      0        2 
   7   chr7_16918775     HPrz    C    A        0      0        2 
   7   chr7_16918775     ZBoe    C    A        0      0        2 
   7   chr7_16918775     ZGre    C    A        0      0        2 
   7   chr7_16918775     ZHar    C    A        0      0        2 
   7   chr7_16918775   Sample    C    A        0      0        2 
   7   chr7_16919941     AAsi    G    A        0      0        2 
   7   chr7_16919941     AKia    G    A        0      0        2 
   7   chr7_16919941     AOna    G    A        0      0        2 
   7   chr7_16919941     ASom    G    A        0      0        2 
   7   chr7_16919941     HCab    G    A        1      2        2 
   7   chr7_16919941     HPrz    G    A        1      2        2 
   7   chr7_16919941     ZBoe    G    A        0      0        2 
   7   chr7_16919941     ZGre    G    A        0      0        2 
   7   chr7_16919941     ZHar    G    A        0      0        2 
   7   chr7_16919941   Sample    G    A        1      2        2 
   7   chr7_16930156     AAsi    T    C        0      0        2 
   7   chr7_16930156     AKia    T    C        0      0        2 
   7   chr7_16930156     AOna    T    C        0      0        2 
   7   chr7_16930156     ASom    T    C        0      0        2 
   7   chr7_16930156     HCab    T    C        0      0        2 
   7   chr7_16930156     HPrz    T    C        0      0        2 
   7   chr7_16930156     ZBoe    T    C        0      0        2 
   7   chr7_16930156     ZGre    T    C        1      2        2 
   7   chr7_16930156     ZHar    T    C        0      0        2 
   7   chr7_16930156   Sample    T    C        0      0        2 
   7   chr7_16930157     AAsi    A    G        0      0        2 
   7   chr7_16930157     AKia    A    G        0      0        2 
   7   chr7_16930157     AOna    A    G        0      0        2 
   7   chr7_16930157     ASom    A    G        0      0        2 
   7   chr7_16930157     HCab    A    G        0      0        2 
   7   chr7_16930157     HPrz    A    G        0      0        2 
   7   chr7_16930157     ZBoe    A    G      0.5      1        2 
   7   chr7_16930157     ZGre    A    G        0      0        2 
   7   chr7_16930157     ZHar    A    G        0      0        2 
   7   chr7_16930157   Sample    A    G        0      0        2 
   7   chr7_16936041     AAsi    A    G        0      0        2 
   7   chr7_16936041     AKia    A    G        0      0        2 
   7   chr7_16936041     AOna    A    G        0      0        2 
   7   chr7_16936041     ASom    A    G        0      0        2 
   7   chr7_16936041     HCab    A    G        0      0        2 
   7   chr7_16936041     HPrz    A    G        0      0        2 
   7   chr7_16936041     ZBoe    A    G      0.5      1        2 
   7   chr7_16936041     ZGre    A    G        0      0        2 
   7   chr7_16936041     ZHar    A    G        0      0        2 
   7   chr7_16936041   Sample    A    G        0      0        2 
   7   chr7_16941830     AAsi    A    G        0      0        2 
   7   chr7_16941830     AKia    A    G        1      2        2 
   7   chr7_16941830     AOna    A    G        1      2        2 
   7   chr7_16941830     ASom    A    G        0      0        2 
   7   chr7_16941830     HCab    A    G        0      0        2 
   7   chr7_16941830     HPrz    A    G        0      0        2 
   7   chr7_16941830     ZBoe    A    G        0      0        2 
   7   chr7_16941830     ZGre    A    G        1      2        2 
   7   chr7_16941830     ZHar    A    G        0      0        2 
   7   chr7_16941830   Sample    A    G        0      0        2 
   7   chr7_16945216     AAsi    C    G        0      0        2 
   7   chr7_16945216     AKia    C    G        0      0        2 
   7   chr7_16945216     AOna    C    G        0      0        2 
   7   chr7_16945216     ASom    C    G        0      0        2 
   7   chr7_16945216     HCab    C    G        1      2        2 
   7   chr7_16945216     HPrz    C    G        1      2        2 
   7   chr7_16945216     ZBoe    C    G        0      0        2 
   7   chr7_16945216     ZGre    C    G        0      0        2 
   7   chr7_16945216     ZHar    C    G        0      0        2 
   7   chr7_16945216   Sample    C    G        1      2        2 
   7   chr7_16945648     AAsi    T    C        0      0        2 
   7   chr7_16945648     AKia    T    C        0      0        2 
   7   chr7_16945648     AOna    T    C        0      0        2 
   7   chr7_16945648     ASom    T    C        0      0        2 
   7   chr7_16945648     HCab    T    C        0      0        2 
   7   chr7_16945648     HPrz    T    C        0      0        2 
   7   chr7_16945648     ZBoe    T    C      0.5      1        2 
   7   chr7_16945648     ZGre    T    C        0      0        2 
   7   chr7_16945648     ZHar    T    C        0      0        2 
   7   chr7_16945648   Sample    T    C        0      0        2 
   7   chr7_16946356     AAsi    T    A        0      0        2 
   7   chr7_16946356     AKia    T    A      0.5      1        2 
   7   chr7_16946356     AOna    T    A        0      0        2 
   7   chr7_16946356     ASom    T    A        0      0        2 
   7   chr7_16946356     HCab    T    A        0      0        2 
   7   chr7_16946356     HPrz    T    A        0      0        2 
   7   chr7_16946356     ZBoe    T    A        0      0        2 
   7   chr7_16946356     ZGre    T    A        0      0        2 
   7   chr7_16946356     ZHar    T    A        0      0        2 
   7   chr7_16946356   Sample    T    A        0      0        2 
   7   chr7_16958654     AAsi    A    G        0      0        2 
   7   chr7_16958654     AKia    A    G        1      2        2 
   7   chr7_16958654     AOna    A    G        1      2        2 
   7   chr7_16958654     ASom    A    G        0      0        2 
   7   chr7_16958654     HCab    A    G        0      0        2 
   7   chr7_16958654     HPrz    A    G        0      0        2 
   7   chr7_16958654     ZBoe    A    G        0      0        2 
   7   chr7_16958654     ZGre    A    G        0      0        2 
   7   chr7_16958654     ZHar    A    G        0      0        2 
   7   chr7_16958654   Sample    A    G        0      0        2 
   7   chr7_16958698     AAsi    G    A        0      0        2 
   7   chr7_16958698     AKia    G    A        0      0        2 
   7   chr7_16958698     AOna    G    A        0      0        2 
   7   chr7_16958698     ASom    G    A        0      0        2 
   7   chr7_16958698     HCab    G    A        1      2        2 
   7   chr7_16958698     HPrz    G    A        1      2        2 
   7   chr7_16958698     ZBoe    G    A        0      0        2 
   7   chr7_16958698     ZGre    G    A        0      0        2 
   7   chr7_16958698     ZHar    G    A        0      0        2 
   7   chr7_16958698   Sample    G    A        1      2        2 
   7   chr7_16965400     AAsi    A    G        0      0        2 
   7   chr7_16965400     AKia    A    G      0.5      1        2 
   7   chr7_16965400     AOna    A    G        0      0        2 
   7   chr7_16965400     ASom    A    G        0      0        2 
   7   chr7_16965400     HCab    A    G        0      0        2 
   7   chr7_16965400     HPrz    A    G        0      0        2 
   7   chr7_16965400     ZBoe    A    G        0      0        2 
   7   chr7_16965400     ZGre    A    G        0      0        2 
   7   chr7_16965400     ZHar    A    G        0      0        2 
   7   chr7_16965400   Sample    A    G        0      0        2 
   7   chr7_16970460     AAsi    G    T        0      0        2 
   7   chr7_16970460     AKia    G    T        0      0        2 
   7   chr7_16970460     AOna    G    T        0      0        2 
   7   chr7_16970460     ASom    G    T        0      0        2 
   7   chr7_16970460     HCab    G    T        1      2        2 
   7   chr7_16970460     HPrz    G    T        1      2        2 
   7   chr7_16970460     ZBoe    G    T        0      0        2 
   7   chr7_16970460     ZGre    G    T        0      0        2 
   7   chr7_16970460     ZHar    G    T        0      0        2 
   7   chr7_16970460   Sample    G    T        1      2        2 
   7   chr7_16971960     AAsi    G    A        0      0        2 
   7   chr7_16971960     AKia    G    A        1      2        2 
   7   chr7_16971960     AOna    G    A        0      0        2 
   7   chr7_16971960     ASom    G    A        0      0        2 
   7   chr7_16971960     HCab    G    A        0      0        2 
   7   chr7_16971960     HPrz    G    A        0      0        2 
   7   chr7_16971960     ZBoe    G    A        0      0        2 
   7   chr7_16971960     ZGre    G    A        0      0        2 
   7   chr7_16971960     ZHar    G    A        0      0        2 
   7   chr7_16971960   Sample    G    A        0      0        2 
   7   chr7_16972967     AAsi    T    C        0      0        2 
   7   chr7_16972967     AKia    T    C        0      0        2 
   7   chr7_16972967     AOna    T    C        0      0        2 
   7   chr7_16972967     ASom    T    C        0      0        2 
   7   chr7_16972967     HCab    T    C        0      0        2 
   7   chr7_16972967     HPrz    T    C        0      0        2 
   7   chr7_16972967     ZBoe    T    C      0.5      1        2 
   7   chr7_16972967     ZGre    T    C        0      0        2 
   7   chr7_16972967     ZHar    T    C        0      0        2 
   7   chr7_16972967   Sample    T    C        0      0        2 
   7   chr7_16977053     AAsi    T    C        0      0        2 
   7   chr7_16977053     AKia    T    C        1      2        2 
   7   chr7_16977053     AOna    T    C        0      0        2 
   7   chr7_16977053     ASom    T    C        0      0        2 
   7   chr7_16977053     HCab    T    C        0      0        2 
   7   chr7_16977053     HPrz    T    C        0      0        2 
   7   chr7_16977053     ZBoe    T    C        0      0        2 
   7   chr7_16977053     ZGre    T    C        0      0        2 
   7   chr7_16977053     ZHar    T    C        0      0        2 
   7   chr7_16977053   Sample    T    C        0      0        2 
   7   chr7_16978151     AAsi    A    C        0      0        2 
   7   chr7_16978151     AKia    A    C        0      0        2 
   7   chr7_16978151     AOna    A    C        0      0        2 
   7   chr7_16978151     ASom    A    C        0      0        2 
   7   chr7_16978151     HCab    A    C        1      2        2 
   7   chr7_16978151     HPrz    A    C        1      2        2 
   7   chr7_16978151     ZBoe    A    C        0      0        2 
   7   chr7_16978151     ZGre    A    C        0      0        2 
   7   chr7_16978151     ZHar    A    C        0      0        2 
   7   chr7_16978151   Sample    A    C        1      2        2 
   7   chr7_16984323     AAsi    A    G        0      0        2 
   7   chr7_16984323     AKia    A    G        0      0        2 
   7   chr7_16984323     AOna    A    G        0      0        2 
   7   chr7_16984323     ASom    A    G        0      0        2 
   7   chr7_16984323     HCab    A    G        1      2        2 
   7   chr7_16984323     HPrz    A    G      0.5      1        2 
   7   chr7_16984323     ZBoe    A    G        0      0        2 
   7   chr7_16984323     ZGre    A    G        0      0        2 
   7   chr7_16984323     ZHar    A    G        0      0        2 
   7   chr7_16984323   Sample    A    G        0      0        2 
   7   chr7_16998146     AAsi    G    A        0      0        2 
   7   chr7_16998146     AKia    G    A        0      0        2 
   7   chr7_16998146     AOna    G    A        0      0        2 
   7   chr7_16998146     ASom    G    A        1      2        2 
   7   chr7_16998146     HCab    G    A        0      0        2 
   7   chr7_16998146     HPrz    G    A        0      0        2 
   7   chr7_16998146     ZBoe    G    A        0      0        2 
   7   chr7_16998146     ZGre    G    A        0      0        2 
   7   chr7_16998146     ZHar    G    A        0      0        2 
   7   chr7_16998146   Sample    G    A        0      0        2 
   7   chr7_17000260     AAsi    C    G        0      0        2 
   7   chr7_17000260     AKia    C    G        0      0        2 
   7   chr7_17000260     AOna    C    G        0      0        2 
   7   chr7_17000260     ASom    C    G        0      0        2 
   7   chr7_17000260     HCab    C    G      0.5      1        2 
   7   chr7_17000260     HPrz    C    G        1      2        2 
   7   chr7_17000260     ZBoe    C    G        0      0        2 
   7   chr7_17000260     ZGre    C    G        0      0        2 
   7   chr7_17000260     ZHar    C    G        0      0        2 
   7   chr7_17000260   Sample    C    G        0      0        2 
   7   chr7_17019249     AAsi    T    C        0      0        2 
   7   chr7_17019249     AKia    T    C        0      0        2 
   7   chr7_17019249     AOna    T    C        1      2        2 
   7   chr7_17019249     ASom    T    C        0      0        2 
   7   chr7_17019249     HCab    T    C        0      0        2 
   7   chr7_17019249     HPrz    T    C        0      0        2 
   7   chr7_17019249     ZBoe    T    C        0      0        2 
   7   chr7_17019249     ZGre    T    C        0      0        2 
   7   chr7_17019249     ZHar    T    C        0      0        2 
   7   chr7_17019249   Sample    T    C        0      0        2 
   7   chr7_17019732     AAsi    C    A        0      0        2 
   7   chr7_17019732     AKia    C    A        0      0        2 
   7   chr7_17019732     AOna    C    A        0      0        2 
   7   chr7_17019732     ASom    C    A        0      0        2 
   7   chr7_17019732     HCab    C    A        0      0        2 
   7   chr7_17019732     HPrz    C    A        0      0        2 
   7   chr7_17019732     ZBoe    C    A      0.5      1        2 
   7   chr7_17019732     ZGre    C    A        0      0        2 
   7   chr7_17019732     ZHar    C    A        0      0        2 
   7   chr7_17019732   Sample    C    A        0      0        2 
   7   chr7_17025260     AAsi    C    A        0      0        2 
   7   chr7_17025260     AKia    C    A        0      0        2 
   7   chr7_17025260     AOna    C    A        0      0        2 
   7   chr7_17025260     ASom    C    A        0      0        2 
   7   chr7_17025260     HCab    C    A        0      0        2 
   7   chr7_17025260     HPrz    C    A        0      0        2 
   7   chr7_17025260     ZBoe    C    A        0      0        2 
   7   chr7_17025260     ZGre    C    A      0.5      1        2 
   7   chr7_17025260     ZHar    C    A        0      0        2 
   7   chr7_17025260   Sample    C    A        0      0        2 
   7   chr7_17025327     AAsi    G    T        0      0        2 
   7   chr7_17025327     AKia    G    T        0      0        2 
   7   chr7_17025327     AOna    G    T        0      0        2 
   7   chr7_17025327     ASom    G    T        0      0        2 
   7   chr7_17025327     HCab    G    T        1      2        2 
   7   chr7_17025327     HPrz    G    T        1      2        2 
   7   chr7_17025327     ZBoe    G    T        0      0        2 
   7   chr7_17025327     ZGre    G    T        0      0        2 
   7   chr7_17025327     ZHar    G    T        0      0        2 
   7   chr7_17025327   Sample    G    T        1      2        2 
   7   chr7_17028133     AAsi    C    T        0      0        2 
   7   chr7_17028133     AKia    C    T        0      0        2 
   7   chr7_17028133     AOna    C    T        0      0        2 
   7   chr7_17028133     ASom    C    T        0      0        2 
   7   chr7_17028133     HCab    C    T        1      2        2 
   7   chr7_17028133     HPrz    C    T        1      2        2 
   7   chr7_17028133     ZBoe    C    T        0      0        2 
   7   chr7_17028133     ZGre    C    T        0      0        2 
   7   chr7_17028133     ZHar    C    T        0      0        2 
   7   chr7_17028133   Sample    C    T        1      2        2 
   7   chr7_17029376     AAsi    G    T        0      0        2 
   7   chr7_17029376     AKia    G    T        0      0        2 
   7   chr7_17029376     AOna    G    T        0      0        2 
   7   chr7_17029376     ASom    G    T        0      0        2 
   7   chr7_17029376     HCab    G    T        1      2        2 
   7   chr7_17029376     HPrz    G    T        1      2        2 
   7   chr7_17029376     ZBoe    G    T        0      0        2 
   7   chr7_17029376     ZGre    G    T        0      0        2 
   7   chr7_17029376     ZHar    G    T        0      0        2 
   7   chr7_17029376   Sample    G    T        1      2        2 
   7   chr7_17031921     AAsi    T    C        0      0        2 
   7   chr7_17031921     AKia    T    C        0      0        2 
   7   chr7_17031921     AOna    T    C        0      0        2 
   7   chr7_17031921     ASom    T    C      0.5      1        2 
   7   chr7_17031921     HCab    T    C        0      0        2 
   7   chr7_17031921     HPrz    T    C        0      0        2 
   7   chr7_17031921     ZBoe    T    C        0      0        2 
   7   chr7_17031921     ZGre    T    C        0      0        2 
   7   chr7_17031921     ZHar    T    C        0      0        2 
   7   chr7_17031921   Sample    T    C        0      0        2 
   7   chr7_17033977     AAsi    A    G        0      0        2 
   7   chr7_17033977     AKia    A    G        0      0        2 
   7   chr7_17033977     AOna    A    G        0      0        2 
   7   chr7_17033977     ASom    A    G        0      0        2 
   7   chr7_17033977     HCab    A    G        0      0        2 
   7   chr7_17033977     HPrz    A    G        0      0        2 
   7   chr7_17033977     ZBoe    A    G        0      0        2 
   7   chr7_17033977     ZGre    A    G        1      2        2 
   7   chr7_17033977     ZHar    A    G        0      0        2 
   7   chr7_17033977   Sample    A    G        0      0        2 
   7   chr7_17037536     AAsi    C    A        0      0        2 
   7   chr7_17037536     AKia    C    A        0      0        2 
   7   chr7_17037536     AOna    C    A        0      0        2 
   7   chr7_17037536     ASom    C    A      0.5      1        2 
   7   chr7_17037536     HCab    C    A        0      0        2 
   7   chr7_17037536     HPrz    C    A        0      0        2 
   7   chr7_17037536     ZBoe    C    A        0      0        2 
   7   chr7_17037536     ZGre    C    A        0      0        2 
   7   chr7_17037536     ZHar    C    A        0      0        2 
   7   chr7_17037536   Sample    C    A        0      0        2 
   7   chr7_17040082     AAsi    C    T        1      2        2 
   7   chr7_17040082     AKia    C    T        0      0        2 
   7   chr7_17040082     AOna    C    T        0      0        2 
   7   chr7_17040082     ASom    C    T        0      0        2 
   7   chr7_17040082     HCab    C    T        0      0        2 
   7   chr7_17040082     HPrz    C    T        0      0        2 
   7   chr7_17040082     ZBoe    C    T        0      0        2 
   7   chr7_17040082     ZGre    C    T        0      0        2 
   7   chr7_17040082     ZHar    C    T        0      0        2 
   7   chr7_17040082   Sample    C    T        0      0        2 
   7   chr7_17040634     AAsi    C    A        0      0        2 
   7   chr7_17040634     AKia    C    A        0      0        2 
   7   chr7_17040634     AOna    C    A        0      0        2 
   7   chr7_17040634     ASom    C    A        0      0        2 
   7   chr7_17040634     HCab    C    A        0      0        2 
   7   chr7_17040634     HPrz    C    A        0      0        2 
   7   chr7_17040634     ZBoe    C    A      0.5      1        2 
   7   chr7_17040634     ZGre    C    A        0      0        2 
   7   chr7_17040634     ZHar    C    A        0      0        2 
   7   chr7_17040634   Sample    C    A        0      0        2 
   7   chr7_17043758     AAsi    A    G        0      0        2 
   7   chr7_17043758     AKia    A    G        0      0        2 
   7   chr7_17043758     AOna    A    G        0      0        2 
   7   chr7_17043758     ASom    A    G        0      0        2 
   7   chr7_17043758     HCab    A    G        0      0        2 
   7   chr7_17043758     HPrz    A    G        0      0        2 
   7   chr7_17043758     ZBoe    A    G        0      0        2 
   7   chr7_17043758     ZGre    A    G      0.5      1        2 
   7   chr7_17043758     ZHar    A    G        0      0        2 
   7   chr7_17043758   Sample    A    G        0      0        2 
   7   chr7_17047433     AAsi    T    C        0      0        2 
   7   chr7_17047433     AKia    T    C        0      0        2 
   7   chr7_17047433     AOna    T    C        0      0        2 
   7   chr7_17047433     ASom    T    C        0      0        2 
   7   chr7_17047433     HCab    T    C        1      2        2 
   7   chr7_17047433     HPrz    T    C        1      2        2 
   7   chr7_17047433     ZBoe    T    C        0      0        2 
   7   chr7_17047433     ZGre    T    C        0      0        2 
   7   chr7_17047433     ZHar    T    C        0      0        2 
   7   chr7_17047433   Sample    T    C        1      2        2 
   7   chr7_17062025     AAsi    A    G        0      0        2 
   7   chr7_17062025     AKia    A    G        0      0        2 
   7   chr7_17062025     AOna    A    G        0      0        2 
   7   chr7_17062025     ASom    A    G        0      0        2 
   7   chr7_17062025     HCab    A    G        0      0        2 
   7   chr7_17062025     HPrz    A    G        0      0        2 
   7   chr7_17062025     ZBoe    A    G        0      0        2 
   7   chr7_17062025     ZGre    A    G        1      2        2 
   7   chr7_17062025     ZHar    A    G        0      0        2 
   7   chr7_17062025   Sample    A    G        0      0        2 
   7   chr7_17065898     AAsi    A    G        0      0        2 
   7   chr7_17065898     AKia    A    G        0      0        2 
   7   chr7_17065898     AOna    A    G        0      0        2 
   7   chr7_17065898     ASom    A    G        0      0        2 
   7   chr7_17065898     HCab    A    G        0      0        2 
   7   chr7_17065898     HPrz    A    G        0      0        2 
   7   chr7_17065898     ZBoe    A    G      0.5      1        2 
   7   chr7_17065898     ZGre    A    G        0      0        2 
   7   chr7_17065898     ZHar    A    G        0      0        2 
   7   chr7_17065898   Sample    A    G        0      0        2 
   7   chr7_17076428     AAsi    G    A        0      0        2 
   7   chr7_17076428     AKia    G    A        0      0        2 
   7   chr7_17076428     AOna    G    A        0      0        2 
   7   chr7_17076428     ASom    G    A        0      0        2 
   7   chr7_17076428     HCab    G    A        0      0        2 
   7   chr7_17076428     HPrz    G    A      0.5      1        2 
   7   chr7_17076428     ZBoe    G    A        0      0        2 
   7   chr7_17076428     ZGre    G    A        0      0        2 
   7   chr7_17076428     ZHar    G    A        0      0        2 
   7   chr7_17076428   Sample    G    A        0      0        2 
   7   chr7_17077393     AAsi    T    C        0      0        2 
   7   chr7_17077393     AKia    T    C        0      0        2 
   7   chr7_17077393     AOna    T    C        0      0        2 
   7   chr7_17077393     ASom    T    C        0      0        2 
   7   chr7_17077393     HCab    T    C        0      0        2 
   7   chr7_17077393     HPrz    T    C        0      0        2 
   7   chr7_17077393     ZBoe    T    C      0.5      1        2 
   7   chr7_17077393     ZGre    T    C        0      0        2 
   7   chr7_17077393     ZHar    T    C        0      0        2 
   7   chr7_17077393   Sample    T    C        0      0        2 
   7   chr7_17078921     AAsi    G    A        0      0        2 
   7   chr7_17078921     AKia    G    A        0      0        2 
   7   chr7_17078921     AOna    G    A        0      0        2 
   7   chr7_17078921     ASom    G    A        0      0        2 
   7   chr7_17078921     HCab    G    A        0      0        2 
   7   chr7_17078921     HPrz    G    A        0      0        2 
   7   chr7_17078921     ZBoe    G    A      0.5      1        2 
   7   chr7_17078921     ZGre    G    A        0      0        2 
   7   chr7_17078921     ZHar    G    A        0      0        2 
   7   chr7_17078921   Sample    G    A        0      0        2 
   7   chr7_17079031     AAsi    T    C        0      0        2 
   7   chr7_17079031     AKia    T    C        0      0        2 
   7   chr7_17079031     AOna    T    C        0      0        2 
   7   chr7_17079031     ASom    T    C        0      0        2 
   7   chr7_17079031     HCab    T    C        1      2        2 
   7   chr7_17079031     HPrz    T    C        1      2        2 
   7   chr7_17079031     ZBoe    T    C        0      0        2 
   7   chr7_17079031     ZGre    T    C        0      0        2 
   7   chr7_17079031     ZHar    T    C        0      0        2 
   7   chr7_17079031   Sample    T    C        1      2        2 
   7   chr7_17080754     AAsi    T    C        0      0        2 
   7   chr7_17080754     AKia    T    C        0      0        2 
   7   chr7_17080754     AOna    T    C        0      0        2 
   7   chr7_17080754     ASom    T    C        0      0        2 
   7   chr7_17080754     HCab    T    C        0      0        2 
   7   chr7_17080754     HPrz    T    C      0.5      1        2 
   7   chr7_17080754     ZBoe    T    C        0      0        2 
   7   chr7_17080754     ZGre    T    C        0      0        2 
   7   chr7_17080754     ZHar    T    C        0      0        2 
   7   chr7_17080754   Sample    T    C        0      0        2 
   7   chr7_17092119     AAsi    C    A        0      0        2 
   7   chr7_17092119     AKia    C    A        0      0        2 
   7   chr7_17092119     AOna    C    A        0      0        2 
   7   chr7_17092119     ASom    C    A        0      0        2 
   7   chr7_17092119     HCab    C    A        1      2        2 
   7   chr7_17092119     HPrz    C    A        1      2        2 
   7   chr7_17092119     ZBoe    C    A        0      0        2 
   7   chr7_17092119     ZGre    C    A        0      0        2 
   7   chr7_17092119     ZHar    C    A        0      0        2 
   7   chr7_17092119   Sample    C    A        1      2        2 
   7   chr7_17102499     AAsi    A    G        0      0        2 
   7   chr7_17102499     AKia    A    G        1      2        2 
   7   chr7_17102499     AOna    A    G        1      2        2 
   7   chr7_17102499     ASom    A    G        0      0        2 
   7   chr7_17102499     HCab    A    G        0      0        2 
   7   chr7_17102499     HPrz    A    G        0      0        2 
   7   chr7_17102499     ZBoe    A    G        0      0        2 
   7   chr7_17102499     ZGre    A    G        0      0        2 
   7   chr7_17102499     ZHar    A    G        0      0        2 
   7   chr7_17102499   Sample    A    G        0      0        2 
   7   chr7_17108052     AAsi    C    A        1      2        2 
   7   chr7_17108052     AKia    C    A        0      0        2 
   7   chr7_17108052     AOna    C    A        0      0        2 
   7   chr7_17108052     ASom    C    A        1      2        2 
   7   chr7_17108052     HCab    C    A        0      0        2 
   7   chr7_17108052     HPrz    C    A        0      0        2 
   7   chr7_17108052     ZBoe    C    A        0      0        2 
   7   chr7_17108052     ZGre    C    A        0      0        2 
   7   chr7_17108052     ZHar    C    A        0      0        2 
   7   chr7_17108052   Sample    C    A        0      0        2 
   7   chr7_17109563     AAsi    G    A        0      0        2 
   7   chr7_17109563     AKia    G    A        0      0        2 
   7   chr7_17109563     AOna    G    A        0      0        2 
   7   chr7_17109563     ASom    G    A        0      0        2 
   7   chr7_17109563     HCab    G    A        1      2        2 
   7   chr7_17109563     HPrz    G    A        1      2        2 
   7   chr7_17109563     ZBoe    G    A        0      0        2 
   7   chr7_17109563     ZGre    G    A        0      0        2 
   7   chr7_17109563     ZHar    G    A        0      0        2 
   7   chr7_17109563   Sample    G    A        1      2        2 
   7   chr7_17112958     AAsi    C    T        0      0        2 
   7   chr7_17112958     AKia    C    T        0      0        2 
   7   chr7_17112958     AOna    C    T        0      0        2 
   7   chr7_17112958     ASom    C    T        0      0        2 
   7   chr7_17112958     HCab    C    T        0      0        2 
   7   chr7_17112958     HPrz    C    T        0      0        2 
   7   chr7_17112958     ZBoe    C    T        0      0        2 
   7   chr7_17112958     ZGre    C    T        0      0        2 
   7   chr7_17112958     ZHar    C    T        1      2        2 
   7   chr7_17112958   Sample    C    T        0      0        2 
   7   chr7_17122651     AAsi    A    G        0      0        2 
   7   chr7_17122651     AKia    A    G        0      0        2 
   7   chr7_17122651     AOna    A    G        0      0        2 
   7   chr7_17122651     ASom    A    G        0      0        2 
   7   chr7_17122651     HCab    A    G        0      0        2 
   7   chr7_17122651     HPrz    A    G        0      0        2 
   7   chr7_17122651     ZBoe    A    G        1      2        2 
   7   chr7_17122651     ZGre    A    G        0      0        2 
   7   chr7_17122651     ZHar    A    G        1      2        2 
   7   chr7_17122651   Sample    A    G        0      0        2 
   7   chr7_17128868     AAsi    A    G        0      0        2 
   7   chr7_17128868     AKia    A    G        0      0        2 
   7   chr7_17128868     AOna    A    G        0      0        2 
   7   chr7_17128868     ASom    A    G        0      0        2 
   7   chr7_17128868     HCab    A    G        1      2        2 
   7   chr7_17128868     HPrz    A    G        1      2        2 
   7   chr7_17128868     ZBoe    A    G        0      0        2 
   7   chr7_17128868     ZGre    A    G        0      0        2 
   7   chr7_17128868     ZHar    A    G        0      0        2 
   7   chr7_17128868   Sample    A    G        1      2        2 
   7   chr7_17129139     AAsi    C    T        0      0        2 
   7   chr7_17129139     AKia    C    T        0      0        2 
   7   chr7_17129139     AOna    C    T        0      0        2 
   7   chr7_17129139     ASom    C    T        0      0        2 
   7   chr7_17129139     HCab    C    T        1      2        2 
   7   chr7_17129139     HPrz    C    T        1      2        2 
   7   chr7_17129139     ZBoe    C    T        0      0        2 
   7   chr7_17129139     ZGre    C    T        0      0        2 
   7   chr7_17129139     ZHar    C    T        0      0        2 
   7   chr7_17129139   Sample    C    T        1      2        2 
   7   chr7_17138218     AAsi    G    A        0      0        2 
   7   chr7_17138218     AKia    G    A        0      0        2 
   7   chr7_17138218     AOna    G    A        1      2        2 
   7   chr7_17138218     ASom    G    A        0      0        2 
   7   chr7_17138218     HCab    G    A        0      0        2 
   7   chr7_17138218     HPrz    G    A        0      0        2 
   7   chr7_17138218     ZBoe    G    A        0      0        2 
   7   chr7_17138218     ZGre    G    A        0      0        2 
   7   chr7_17138218     ZHar    G    A        0      0        2 
   7   chr7_17138218   Sample    G    A        0      0        2 
   7   chr7_17140269     AAsi    T    C        0      0        2 
   7   chr7_17140269     AKia    T    C        0      0        2 
   7   chr7_17140269     AOna    T    C        0      0        2 
   7   chr7_17140269     ASom    T    C        0      0        2 
   7   chr7_17140269     HCab    T    C      0.5      1        2 
   7   chr7_17140269     HPrz    T    C        0      0        2 
   7   chr7_17140269     ZBoe    T    C        0      0        2 
   7   chr7_17140269     ZGre    T    C        0      0        2 
   7   chr7_17140269     ZHar    T    C        0      0        2 
   7   chr7_17140269   Sample    T    C        0      0        2 
   7   chr7_17143104     AAsi    T    G        1      2        2 
   7   chr7_17143104     AKia    T    G        0      0        2 
   7   chr7_17143104     AOna    T    G        0      0        2 
   7   chr7_17143104     ASom    T    G        1      2        2 
   7   chr7_17143104     HCab    T    G        0      0        2 
   7   chr7_17143104     HPrz    T    G        0      0        2 
   7   chr7_17143104     ZBoe    T    G        0      0        2 
   7   chr7_17143104     ZGre    T    G        0      0        2 
   7   chr7_17143104     ZHar    T    G        0      0        2 
   7   chr7_17143104   Sample    T    G        0      0        2 
   7   chr7_17154907     AAsi    A    G        0      0        2 
   7   chr7_17154907     AKia    A    G      0.5      1        2 
   7   chr7_17154907     AOna    A    G        1      2        2 
   7   chr7_17154907     ASom    A    G        0      0        2 
   7   chr7_17154907     HCab    A    G        0      0        2 
   7   chr7_17154907     HPrz    A    G        0      0        2 
   7   chr7_17154907     ZBoe    A    G        0      0        2 
   7   chr7_17154907     ZGre    A    G        0      0        2 
   7   chr7_17154907     ZHar    A    G        0      0        2 
   7   chr7_17154907   Sample    A    G        0      0        2 
   7   chr7_17164675     AAsi    G    A        0      0        2 
   7   chr7_17164675     AKia    G    A        0      0        2 
   7   chr7_17164675     AOna    G    A        0      0        2 
   7   chr7_17164675     ASom    G    A        0      0        2 
   7   chr7_17164675     HCab    G    A        0      0        2 
   7   chr7_17164675     HPrz    G    A        0      0        2 
   7   chr7_17164675     ZBoe    G    A        1      2        2 
   7   chr7_17164675     ZGre    G    A        0      0        2 
   7   chr7_17164675     ZHar    G    A        0      0        2 
   7   chr7_17164675   Sample    G    A        0      0        2 
   7   chr7_17174533     AAsi    A    G        1      2        2 
   7   chr7_17174533     AKia    A    G        0      0        2 
   7   chr7_17174533     AOna    A    G        0      0        2 
   7   chr7_17174533     ASom    A    G        0      0        2 
   7   chr7_17174533     HCab    A    G        0      0        2 
   7   chr7_17174533     HPrz    A    G        0      0        2 
   7   chr7_17174533     ZBoe    A    G        0      0        2 
   7   chr7_17174533     ZGre    A    G        0      0        2 
   7   chr7_17174533     ZHar    A    G        0      0        2 
   7   chr7_17174533   Sample    A    G        0      0        2 
   7   chr7_17180152     AAsi    A    C        0      0        2 
   7   chr7_17180152     AKia    A    C        0      0        2 
   7   chr7_17180152     AOna    A    C        0      0        2 
   7   chr7_17180152     ASom    A    C        0      0        2 
   7   chr7_17180152     HCab    A    C      0.5      1        2 
   7   chr7_17180152     HPrz    A    C        0      0        2 
   7   chr7_17180152     ZBoe    A    C        0      0        2 
   7   chr7_17180152     ZGre    A    C        0      0        2 
   7   chr7_17180152     ZHar    A    C        0      0        2 
   7   chr7_17180152   Sample    A    C        0      0        2 
   7   chr7_17184382     AAsi    T    C        0      0        2 
   7   chr7_17184382     AKia    T    C      0.5      1        2 
   7   chr7_17184382     AOna    T    C        1      2        2 
   7   chr7_17184382     ASom    T    C        0      0        2 
   7   chr7_17184382     HCab    T    C        0      0        2 
   7   chr7_17184382     HPrz    T    C        0      0        2 
   7   chr7_17184382     ZBoe    T    C        0      0        2 
   7   chr7_17184382     ZGre    T    C        0      0        2 
   7   chr7_17184382     ZHar    T    C        0      0        2 
   7   chr7_17184382   Sample    T    C        0      0        2 
   7   chr7_17186366     AAsi    A    T        0      0        2 
   7   chr7_17186366     AKia    A    T        0      0        2 
   7   chr7_17186366     AOna    A    T        0      0        2 
   7   chr7_17186366     ASom    A    T        0      0        2 
   7   chr7_17186366     HCab    A    T        0      0        2 
   7   chr7_17186366     HPrz    A    T        0      0        2 
   7   chr7_17186366     ZBoe    A    T      0.5      1        2 
   7   chr7_17186366     ZGre    A    T        0      0        2 
   7   chr7_17186366     ZHar    A    T        0      0        2 
   7   chr7_17186366   Sample    A    T        0      0        2 
   7   chr7_17207168     AAsi    C    A        0      0        2 
   7   chr7_17207168     AKia    C    A        0      0        2 
   7   chr7_17207168     AOna    C    A        0      0        2 
   7   chr7_17207168     ASom    C    A        0      0        2 
   7   chr7_17207168     HCab    C    A        0      0        2 
   7   chr7_17207168     HPrz    C    A        0      0        2 
   7   chr7_17207168     ZBoe    C    A        1      2        2 
   7   chr7_17207168     ZGre    C    A        0      0        2 
   7   chr7_17207168     ZHar    C    A        0      0        2 
   7   chr7_17207168   Sample    C    A        0      0        2 
   7   chr7_17210101     AAsi    A    G        0      0        2 
   7   chr7_17210101     AKia    A    G      0.5      1        2 
   7   chr7_17210101     AOna    A    G        1      2        2 
   7   chr7_17210101     ASom    A    G        0      0        2 
   7   chr7_17210101     HCab    A    G        0      0        2 
   7   chr7_17210101     HPrz    A    G        1      2        2 
   7   chr7_17210101     ZBoe    A    G        0      0        2 
   7   chr7_17210101     ZGre    A    G        0      0        2 
   7   chr7_17210101     ZHar    A    G        0      0        2 
   7   chr7_17210101   Sample    A    G        0      0        2 
   7   chr7_17211404     AAsi    T    C        0      0        2 
   7   chr7_17211404     AKia    T    C        0      0        2 
   7   chr7_17211404     AOna    T    C        0      0        2 
   7   chr7_17211404     ASom    T    C        0      0        2 
   7   chr7_17211404     HCab    T    C        0      0        2 
   7   chr7_17211404     HPrz    T    C        0      0        2 
   7   chr7_17211404     ZBoe    T    C      0.5      1        2 
   7   chr7_17211404     ZGre    T    C        0      0        2 
   7   chr7_17211404     ZHar    T    C        0      0        2 
   7   chr7_17211404   Sample    T    C        0      0        2 
   7   chr7_17234500     AAsi    T    C        0      0        2 
   7   chr7_17234500     AKia    T    C        0      0        2 
   7   chr7_17234500     AOna    T    C        0      0        2 
   7   chr7_17234500     ASom    T    C        0      0        2 
   7   chr7_17234500     HCab    T    C        1      2        2 
   7   chr7_17234500     HPrz    T    C        1      2        2 
   7   chr7_17234500     ZBoe    T    C        0      0        2 
   7   chr7_17234500     ZGre    T    C        0      0        2 
   7   chr7_17234500     ZHar    T    C        0      0        2 
   7   chr7_17234500   Sample    T    C        1      2        2 
   7   chr7_17244368     AAsi    G    A        0      0        2 
   7   chr7_17244368     AKia    G    A        0      0        2 
   7   chr7_17244368     AOna    G    A        0      0        2 
   7   chr7_17244368     ASom    G    A        0      0        2 
   7   chr7_17244368     HCab    G    A        0      0        2 
   7   chr7_17244368     HPrz    G    A        0      0        2 
   7   chr7_17244368     ZBoe    G    A      0.5      1        2 
   7   chr7_17244368     ZGre    G    A        0      0        2 
   7   chr7_17244368     ZHar    G    A        0      0        2 
   7   chr7_17244368   Sample    G    A        0      0        2 
   7   chr7_17247674     AAsi    A    G        0      0        2 
   7   chr7_17247674     AKia    A    G        0      0        2 
   7   chr7_17247674     AOna    A    G        0      0        2 
   7   chr7_17247674     ASom    A    G        0      0        2 
   7   chr7_17247674     HCab    A    G        0      0        2 
   7   chr7_17247674     HPrz    A    G        0      0        2 
   7   chr7_17247674     ZBoe    A    G        0      0        2 
   7   chr7_17247674     ZGre    A    G        0      0        2 
   7   chr7_17247674     ZHar    A    G        1      2        2 
   7   chr7_17247674   Sample    A    G        0      0        2 
   7   chr7_17251894     AAsi    C    G        0      0        2 
   7   chr7_17251894     AKia    C    G        0      0        2 
   7   chr7_17251894     AOna    C    G        0      0        2 
   7   chr7_17251894     ASom    C    G        0      0        2 
   7   chr7_17251894     HCab    C    G        0      0        2 
   7   chr7_17251894     HPrz    C    G        0      0        2 
   7   chr7_17251894     ZBoe    C    G        1      2        2 
   7   chr7_17251894     ZGre    C    G        0      0        2 
   7   chr7_17251894     ZHar    C    G        1      2        2 
   7   chr7_17251894   Sample    C    G        0      0        2 
   7   chr7_17254713     AAsi    A    G        0      0        2 
   7   chr7_17254713     AKia    A    G        0      0        2 
   7   chr7_17254713     AOna    A    G        0      0        2 
   7   chr7_17254713     ASom    A    G        0      0        2 
   7   chr7_17254713     HCab    A    G        0      0        2 
   7   chr7_17254713     HPrz    A    G        0      0        2 
   7   chr7_17254713     ZBoe    A    G        0      0        2 
   7   chr7_17254713     ZGre    A    G        0      0        2 
   7   chr7_17254713     ZHar    A    G        1      2        2 
   7   chr7_17254713   Sample    A    G        0      0        2 
   7   chr7_17258643     AAsi    T    C        0      0        2 
   7   chr7_17258643     AKia    T    C        0      0        2 
   7   chr7_17258643     AOna    T    C        0      0        2 
   7   chr7_17258643     ASom    T    C      0.5      1        2 
   7   chr7_17258643     HCab    T    C        0      0        2 
   7   chr7_17258643     HPrz    T    C        0      0        2 
   7   chr7_17258643     ZBoe    T    C        0      0        2 
   7   chr7_17258643     ZGre    T    C        1      2        2 
   7   chr7_17258643     ZHar    T    C        0      0        2 
   7   chr7_17258643   Sample    T    C        0      0        2 
   7   chr7_17261763     AAsi    T    G        0      0        2 
   7   chr7_17261763     AKia    T    G        0      0        2 
   7   chr7_17261763     AOna    T    G        0      0        2 
   7   chr7_17261763     ASom    T    G        0      0        2 
   7   chr7_17261763     HCab    T    G        0      0        2 
   7   chr7_17261763     HPrz    T    G        0      0        2 
   7   chr7_17261763     ZBoe    T    G        0      0        2 
   7   chr7_17261763     ZGre    T    G        0      0        2 
   7   chr7_17261763     ZHar    T    G        1      2        2 
   7   chr7_17261763   Sample    T    G        0      0        2 
   7   chr7_17276197     AAsi    T    C        0      0        2 
   7   chr7_17276197     AKia    T    C        0      0        2 
   7   chr7_17276197     AOna    T    C        0      0        2 
   7   chr7_17276197     ASom    T    C        0      0        2 
   7   chr7_17276197     HCab    T    C        1      2        2 
   7   chr7_17276197     HPrz    T    C        1      2        2 
   7   chr7_17276197     ZBoe    T    C        0      0        2 
   7   chr7_17276197     ZGre    T    C        0      0        2 
   7   chr7_17276197     ZHar    T    C        0      0        2 
   7   chr7_17276197   Sample    T    C        1      2        2 
   7   chr7_17296312     AAsi    C    T        0      0        2 
   7   chr7_17296312     AKia    C    T        1      2        2 
   7   chr7_17296312     AOna    C    T        1      2        2 
   7   chr7_17296312     ASom    C    T        0      0        2 
   7   chr7_17296312     HCab    C    T        0      0        2 
   7   chr7_17296312     HPrz    C    T        0      0        2 
   7   chr7_17296312     ZBoe    C    T        0      0        2 
   7   chr7_17296312     ZGre    C    T        0      0        2 
   7   chr7_17296312     ZHar    C    T        0      0        2 
   7   chr7_17296312   Sample    C    T        0      0        2 
   7   chr7_17303285     AAsi    G    T        0      0        2 
   7   chr7_17303285     AKia    G    T        0      0        2 
   7   chr7_17303285     AOna    G    T        0      0        2 
   7   chr7_17303285     ASom    G    T        0      0        2 
   7   chr7_17303285     HCab    G    T        1      2        2 
   7   chr7_17303285     HPrz    G    T        1      2        2 
   7   chr7_17303285     ZBoe    G    T        0      0        2 
   7   chr7_17303285     ZGre    G    T        0      0        2 
   7   chr7_17303285     ZHar    G    T        0      0        2 
   7   chr7_17303285   Sample    G    T        1      2        2 
   7   chr7_17310838     AAsi    A    G        0      0        2 
   7   chr7_17310838     AKia    A    G        0      0        2 
   7   chr7_17310838     AOna    A    G        0      0        2 
   7   chr7_17310838     ASom    A    G        0      0        2 
   7   chr7_17310838     HCab    A    G        0      0        2 
   7   chr7_17310838     HPrz    A    G        0      0        2 
   7   chr7_17310838     ZBoe    A    G      0.5      1        2 
   7   chr7_17310838     ZGre    A    G        0      0        2 
   7   chr7_17310838     ZHar    A    G        0      0        2 
   7   chr7_17310838   Sample    A    G        0      0        2 
   7   chr7_17313303     AAsi    C    A        0      0        2 
   7   chr7_17313303     AKia    C    A        0      0        2 
   7   chr7_17313303     AOna    C    A        0      0        2 
   7   chr7_17313303     ASom    C    A        0      0        2 
   7   chr7_17313303     HCab    C    A        0      0        2 
   7   chr7_17313303     HPrz    C    A        0      0        2 
   7   chr7_17313303     ZBoe    C    A      0.5      1        2 
   7   chr7_17313303     ZGre    C    A        0      0        2 
   7   chr7_17313303     ZHar    C    A        0      0        2 
   7   chr7_17313303   Sample    C    A        0      0        2 
   7   chr7_17319151     AAsi    C    T        1      2        2 
   7   chr7_17319151     AKia    C    T        0      0        2 
   7   chr7_17319151     AOna    C    T        0      0        2 
   7   chr7_17319151     ASom    C    T        1      2        2 
   7   chr7_17319151     HCab    C    T        0      0        2 
   7   chr7_17319151     HPrz    C    T        0      0        2 
   7   chr7_17319151     ZBoe    C    T        0      0        2 
   7   chr7_17319151     ZGre    C    T        0      0        2 
   7   chr7_17319151     ZHar    C    T        0      0        2 
   7   chr7_17319151   Sample    C    T        0      0        2 
   7   chr7_17320866     AAsi    T    C        0      0        2 
   7   chr7_17320866     AKia    T    C        0      0        2 
   7   chr7_17320866     AOna    T    C        0      0        2 
   7   chr7_17320866     ASom    T    C        0      0        2 
   7   chr7_17320866     HCab    T    C      0.5      1        2 
   7   chr7_17320866     HPrz    T    C        0      0        2 
   7   chr7_17320866     ZBoe    T    C        0      0        2 
   7   chr7_17320866     ZGre    T    C        0      0        2 
   7   chr7_17320866     ZHar    T    C        0      0        2 
   7   chr7_17320866   Sample    T    C        0      0        2 
   7   chr7_17320931     AAsi    C    A        0      0        2 
   7   chr7_17320931     AKia    C    A        0      0        2 
   7   chr7_17320931     AOna    C    A        0      0        2 
   7   chr7_17320931     ASom    C    A        0      0        2 
   7   chr7_17320931     HCab    C    A        0      0        2 
   7   chr7_17320931     HPrz    C    A        0      0        2 
   7   chr7_17320931     ZBoe    C    A        1      2        2 
   7   chr7_17320931     ZGre    C    A        0      0        2 
   7   chr7_17320931     ZHar    C    A        0      0        2 
   7   chr7_17320931   Sample    C    A        0      0        2 
   7   chr7_17329039     AAsi    G    A        0      0        2 
   7   chr7_17329039     AKia    G    A        0      0        2 
   7   chr7_17329039     AOna    G    A        0      0        2 
   7   chr7_17329039     ASom    G    A        0      0        2 
   7   chr7_17329039     HCab    G    A        0      0        2 
   7   chr7_17329039     HPrz    G    A        0      0        2 
   7   chr7_17329039     ZBoe    G    A      0.5      1        2 
   7   chr7_17329039     ZGre    G    A        0      0        2 
   7   chr7_17329039     ZHar    G    A        0      0        2 
   7   chr7_17329039   Sample    G    A        0      0        2 
   7   chr7_17329350     AAsi    T    A        0      0        2 
   7   chr7_17329350     AKia    T    A        0      0        2 
   7   chr7_17329350     AOna    T    A        0      0        2 
   7   chr7_17329350     ASom    T    A        0      0        2 
   7   chr7_17329350     HCab    T    A        0      0        2 
   7   chr7_17329350     HPrz    T    A        0      0        2 
   7   chr7_17329350     ZBoe    T    A        0      0        2 
   7   chr7_17329350     ZGre    T    A        0      0        2 
   7   chr7_17329350     ZHar    T    A        1      2        2 
   7   chr7_17329350   Sample    T    A        0      0        2 
   7   chr7_17339694     AAsi    G    A        0      0        2 
   7   chr7_17339694     AKia    G    A        0      0        2 
   7   chr7_17339694     AOna    G    A        0      0        2 
   7   chr7_17339694     ASom    G    A        0      0        2 
   7   chr7_17339694     HCab    G    A        0      0        2 
   7   chr7_17339694     HPrz    G    A        0      0        2 
   7   chr7_17339694     ZBoe    G    A      0.5      1        2 
   7   chr7_17339694     ZGre    G    A        0      0        2 
   7   chr7_17339694     ZHar    G    A        0      0        2 
   7   chr7_17339694   Sample    G    A        0      0        2 
   7   chr7_17340259     AAsi    G    A        0      0        2 
   7   chr7_17340259     AKia    G    A        0      0        2 
   7   chr7_17340259     AOna    G    A        0      0        2 
   7   chr7_17340259     ASom    G    A      0.5      1        2 
   7   chr7_17340259     HCab    G    A        0      0        2 
   7   chr7_17340259     HPrz    G    A        0      0        2 
   7   chr7_17340259     ZBoe    G    A        0      0        2 
   7   chr7_17340259     ZGre    G    A        0      0        2 
   7   chr7_17340259     ZHar    G    A        0      0        2 
   7   chr7_17340259   Sample    G    A        0      0        2 
   7   chr7_17343008     AAsi    G    A        0      0        2 
   7   chr7_17343008     AKia    G    A        0      0        2 
   7   chr7_17343008     AOna    G    A        0      0        2 
   7   chr7_17343008     ASom    G    A        0      0        2 
   7   chr7_17343008     HCab    G    A        1      2        2 
   7   chr7_17343008     HPrz    G    A        1      2        2 
   7   chr7_17343008     ZBoe    G    A        0      0        2 
   7   chr7_17343008     ZGre    G    A        0      0        2 
   7   chr7_17343008     ZHar    G    A        0      0        2 
   7   chr7_17343008   Sample    G    A        1      2        2 
   7   chr7_17355755     AAsi    G    C        0      0        2 
   7   chr7_17355755     AKia    G    C        0      0        2 
   7   chr7_17355755     AOna    G    C        0      0        2 
   7   chr7_17355755     ASom    G    C        0      0        2 
   7   chr7_17355755     HCab    G    C        0      0        2 
   7   chr7_17355755     HPrz    G    C        0      0        2 
   7   chr7_17355755     ZBoe    G    C      0.5      1        2 
   7   chr7_17355755     ZGre    G    C        0      0        2 
   7   chr7_17355755     ZHar    G    C        0      0        2 
   7   chr7_17355755   Sample    G    C        0      0        2 
   7   chr7_17382161     AAsi    G    T        0      0        2 
   7   chr7_17382161     AKia    G    T        0      0        2 
   7   chr7_17382161     AOna    G    T        0      0        2 
   7   chr7_17382161     ASom    G    T        0      0        2 
   7   chr7_17382161     HCab    G    T        0      0        2 
   7   chr7_17382161     HPrz    G    T        0      0        2 
   7   chr7_17382161     ZBoe    G    T      0.5      1        2 
   7   chr7_17382161     ZGre    G    T        0      0        2 
   7   chr7_17382161     ZHar    G    T        0      0        2 
   7   chr7_17382161   Sample    G    T        0      0        2 
   7   chr7_17388998     AAsi    A    T        0      0        2 
   7   chr7_17388998     AKia    A    T        0      0        2 
   7   chr7_17388998     AOna    A    T        0      0        2 
   7   chr7_17388998     ASom    A    T      0.5      1        2 
   7   chr7_17388998     HCab    A    T        0      0        2 
   7   chr7_17388998     HPrz    A    T        0      0        2 
   7   chr7_17388998     ZBoe    A    T        0      0        2 
   7   chr7_17388998     ZGre    A    T        0      0        2 
   7   chr7_17388998     ZHar    A    T        0      0        2 
   7   chr7_17388998   Sample    A    T        0      0        2 
   7   chr7_17390263     AAsi    C    T        0      0        2 
   7   chr7_17390263     AKia    C    T        0      0        2 
   7   chr7_17390263     AOna    C    T        0      0        2 
   7   chr7_17390263     ASom    C    T        0      0        2 
   7   chr7_17390263     HCab    C    T        1      2        2 
   7   chr7_17390263     HPrz    C    T        1      2        2 
   7   chr7_17390263     ZBoe    C    T        0      0        2 
   7   chr7_17390263     ZGre    C    T        0      0        2 
   7   chr7_17390263     ZHar    C    T        0      0        2 
   7   chr7_17390263   Sample    C    T        1      2        2 
   7   chr7_17401500     AAsi    G    C        0      0        2 
   7   chr7_17401500     AKia    G    C        1      2        2 
   7   chr7_17401500     AOna    G    C        1      2        2 
   7   chr7_17401500     ASom    G    C        0      0        2 
   7   chr7_17401500     HCab    G    C        0      0        2 
   7   chr7_17401500     HPrz    G    C        0      0        2 
   7   chr7_17401500     ZBoe    G    C        0      0        2 
   7   chr7_17401500     ZGre    G    C        0      0        2 
   7   chr7_17401500     ZHar    G    C        0      0        2 
   7   chr7_17401500   Sample    G    C        0      0        2 
   7   chr7_17409828     AAsi    C    G        0      0        2 
   7   chr7_17409828     AKia    C    G      0.5      1        2 
   7   chr7_17409828     AOna    C    G        0      0        2 
   7   chr7_17409828     ASom    C    G        0      0        2 
   7   chr7_17409828     HCab    C    G        0      0        2 
   7   chr7_17409828     HPrz    C    G        0      0        2 
   7   chr7_17409828     ZBoe    C    G        0      0        2 
   7   chr7_17409828     ZGre    C    G        0      0        2 
   7   chr7_17409828     ZHar    C    G        0      0        2 
   7   chr7_17409828   Sample    C    G        0      0        2 
   7   chr7_17417009     AAsi    G    A        0      0        2 
   7   chr7_17417009     AKia    G    A        0      0        2 
   7   chr7_17417009     AOna    G    A        0      0        2 
   7   chr7_17417009     ASom    G    A        0      0        2 
   7   chr7_17417009     HCab    G    A        1      2        2 
   7   chr7_17417009     HPrz    G    A        1      2        2 
   7   chr7_17417009     ZBoe    G    A        0      0        2 
   7   chr7_17417009     ZGre    G    A        0      0        2 
   7   chr7_17417009     ZHar    G    A        0      0        2 
   7   chr7_17417009   Sample    G    A        1      2        2 
   7   chr7_17444349     AAsi    G    T        0      0        2 
   7   chr7_17444349     AKia    G    T        0      0        2 
   7   chr7_17444349     AOna    G    T        0      0        2 
   7   chr7_17444349     ASom    G    T        0      0        2 
   7   chr7_17444349     HCab    G    T        0      0        2 
   7   chr7_17444349     HPrz    G    T        0      0        2 
   7   chr7_17444349     ZBoe    G    T        0      0        2 
   7   chr7_17444349     ZGre    G    T        0      0        2 
   7   chr7_17444349     ZHar    G    T      0.5      1        2 
   7   chr7_17444349   Sample    G    T        0      0        2 
   7   chr7_17446970     AAsi    C    G        0      0        2 
   7   chr7_17446970     AKia    C    G        0      0        2 
   7   chr7_17446970     AOna    C    G        0      0        2 
   7   chr7_17446970     ASom    C    G        0      0        2 
   7   chr7_17446970     HCab    C    G        1      2        2 
   7   chr7_17446970     HPrz    C    G        1      2        2 
   7   chr7_17446970     ZBoe    C    G        0      0        2 
   7   chr7_17446970     ZGre    C    G        0      0        2 
   7   chr7_17446970     ZHar    C    G        0      0        2 
   7   chr7_17446970   Sample    C    G        1      2        2 
   7   chr7_17448747     AAsi    G    A        0      0        2 
   7   chr7_17448747     AKia    G    A        0      0        2 
   7   chr7_17448747     AOna    G    A        0      0        2 
   7   chr7_17448747     ASom    G    A        0      0        2 
   7   chr7_17448747     HCab    G    A        1      2        2 
   7   chr7_17448747     HPrz    G    A        1      2        2 
   7   chr7_17448747     ZBoe    G    A        0      0        2 
   7   chr7_17448747     ZGre    G    A        0      0        2 
   7   chr7_17448747     ZHar    G    A        0      0        2 
   7   chr7_17448747   Sample    G    A        1      2        2 
   7   chr7_17472256     AAsi    T    C        0      0        2 
   7   chr7_17472256     AKia    T    C        0      0        2 
   7   chr7_17472256     AOna    T    C        0      0        2 
   7   chr7_17472256     ASom    T    C        0      0        2 
   7   chr7_17472256     HCab    T    C        1      2        2 
   7   chr7_17472256     HPrz    T    C        1      2        2 
   7   chr7_17472256     ZBoe    T    C        0      0        2 
   7   chr7_17472256     ZGre    T    C        0      0        2 
   7   chr7_17472256     ZHar    T    C        0      0        2 
   7   chr7_17472256   Sample    T    C        1      2        2 
   7   chr7_17477969     AAsi    C    T        0      0        2 
   7   chr7_17477969     AKia    C    T        1      2        2 
   7   chr7_17477969     AOna    C    T        1      2        2 
   7   chr7_17477969     ASom    C    T        0      0        2 
   7   chr7_17477969     HCab    C    T        0      0        2 
   7   chr7_17477969     HPrz    C    T        0      0        2 
   7   chr7_17477969     ZBoe    C    T        0      0        2 
   7   chr7_17477969     ZGre    C    T        0      0        2 
   7   chr7_17477969     ZHar    C    T        0      0        2 
   7   chr7_17477969   Sample    C    T        0      0        2 
   7   chr7_17494481     AAsi    A    G        0      0        2 
   7   chr7_17494481     AKia    A    G        0      0        2 
   7   chr7_17494481     AOna    A    G        0      0        2 
   7   chr7_17494481     ASom    A    G        0      0        2 
   7   chr7_17494481     HCab    A    G        0      0        2 
   7   chr7_17494481     HPrz    A    G        0      0        2 
   7   chr7_17494481     ZBoe    A    G        0      0        2 
   7   chr7_17494481     ZGre    A    G        0      0        2 
   7   chr7_17494481     ZHar    A    G        1      2        2 
   7   chr7_17494481   Sample    A    G        0      0        2 
   7   chr7_17495553     AAsi    C    T        0      0        2 
   7   chr7_17495553     AKia    C    T        0      0        2 
   7   chr7_17495553     AOna    C    T        0      0        2 
   7   chr7_17495553     ASom    C    T        0      0        2 
   7   chr7_17495553     HCab    C    T        1      2        2 
   7   chr7_17495553     HPrz    C    T        1      2        2 
   7   chr7_17495553     ZBoe    C    T        0      0        2 
   7   chr7_17495553     ZGre    C    T        0      0        2 
   7   chr7_17495553     ZHar    C    T        0      0        2 
   7   chr7_17495553   Sample    C    T        1      2        2 
   7   chr7_17496073     AAsi    G    A        0      0        2 
   7   chr7_17496073     AKia    G    A      0.5      1        2 
   7   chr7_17496073     AOna    G    A        0      0        2 
   7   chr7_17496073     ASom    G    A        0      0        2 
   7   chr7_17496073     HCab    G    A        0      0        2 
   7   chr7_17496073     HPrz    G    A        0      0        2 
   7   chr7_17496073     ZBoe    G    A        0      0        2 
   7   chr7_17496073     ZGre    G    A        0      0        2 
   7   chr7_17496073     ZHar    G    A        0      0        2 
   7   chr7_17496073   Sample    G    A        0      0        2 
   7   chr7_17511468     AAsi    T    C        0      0        2 
   7   chr7_17511468     AKia    T    C        0      0        2 
   7   chr7_17511468     AOna    T    C        0      0        2 
   7   chr7_17511468     ASom    T    C        0      0        2 
   7   chr7_17511468     HCab    T    C        1      2        2 
   7   chr7_17511468     HPrz    T    C        1      2        2 
   7   chr7_17511468     ZBoe    T    C        0      0        2 
   7   chr7_17511468     ZGre    T    C        0      0        2 
   7   chr7_17511468     ZHar    T    C        0      0        2 
   7   chr7_17511468   Sample    T    C        1      2        2 
   7   chr7_17519796     AAsi    G    C        0      0        2 
   7   chr7_17519796     AKia    G    C      0.5      1        2 
   7   chr7_17519796     AOna    G    C        1      2        2 
   7   chr7_17519796     ASom    G    C        0      0        2 
   7   chr7_17519796     HCab    G    C        0      0        2 
   7   chr7_17519796     HPrz    G    C        0      0        2 
   7   chr7_17519796     ZBoe    G    C        0      0        2 
   7   chr7_17519796     ZGre    G    C        0      0        2 
   7   chr7_17519796     ZHar    G    C        0      0        2 
   7   chr7_17519796   Sample    G    C        0      0        2 
   7   chr7_17522210     AAsi    T    C        0      0        2 
   7   chr7_17522210     AKia    T    C        0      0        2 
   7   chr7_17522210     AOna    T    C        0      0        2 
   7   chr7_17522210     ASom    T    C        0      0        2 
   7   chr7_17522210     HCab    T    C        0      0        2 
   7   chr7_17522210     HPrz    T    C        0      0        2 
   7   chr7_17522210     ZBoe    T    C        1      2        2 
   7   chr7_17522210     ZGre    T    C        0      0        2 
   7   chr7_17522210     ZHar    T    C        0      0        2 
   7   chr7_17522210   Sample    T    C        0      0        2 
   7   chr7_17532635     AAsi    C    T        0      0        2 
   7   chr7_17532635     AKia    C    T        0      0        2 
   7   chr7_17532635     AOna    C    T        0      0        2 
   7   chr7_17532635     ASom    C    T        0      0        2 
   7   chr7_17532635     HCab    C    T        0      0        2 
   7   chr7_17532635     HPrz    C    T        0      0        2 
   7   chr7_17532635     ZBoe    C    T        0      0        2 
   7   chr7_17532635     ZGre    C    T      0.5      1        2 
   7   chr7_17532635     ZHar    C    T        0      0        2 
   7   chr7_17532635   Sample    C    T        0      0        2 
   7   chr7_17537331     AAsi    C    G        0      0        2 
   7   chr7_17537331     AKia    C    G        0      0        2 
   7   chr7_17537331     AOna    C    G        0      0        2 
   7   chr7_17537331     ASom    C    G        0      0        2 
   7   chr7_17537331     HCab    C    G        0      0        2 
   7   chr7_17537331     HPrz    C    G        0      0        2 
   7   chr7_17537331     ZBoe    C    G      0.5      1        2 
   7   chr7_17537331     ZGre    C    G        0      0        2 
   7   chr7_17537331     ZHar    C    G        0      0        2 
   7   chr7_17537331   Sample    C    G        0      0        2 
   7   chr7_17551041     AAsi    G    T        0      0        2 
   7   chr7_17551041     AKia    G    T        0      0        2 
   7   chr7_17551041     AOna    G    T        0      0        2 
   7   chr7_17551041     ASom    G    T        0      0        2 
   7   chr7_17551041     HCab    G    T        1      2        2 
   7   chr7_17551041     HPrz    G    T        1      2        2 
   7   chr7_17551041     ZBoe    G    T        0      0        2 
   7   chr7_17551041     ZGre    G    T        0      0        2 
   7   chr7_17551041     ZHar    G    T        0      0        2 
   7   chr7_17551041   Sample    G    T        1      2        2 
   7   chr7_17553842     AAsi    G    A        0      0        2 
   7   chr7_17553842     AKia    G    A        0      0        2 
   7   chr7_17553842     AOna    G    A        0      0        2 
   7   chr7_17553842     ASom    G    A        0      0        2 
   7   chr7_17553842     HCab    G    A        0      0        2 
   7   chr7_17553842     HPrz    G    A        0      0        2 
   7   chr7_17553842     ZBoe    G    A      0.5      1        2 
   7   chr7_17553842     ZGre    G    A        0      0        2 
   7   chr7_17553842     ZHar    G    A        0      0        2 
   7   chr7_17553842   Sample    G    A        0      0        2 
   7   chr7_17559215     AAsi    C    G        0      0        2 
   7   chr7_17559215     AKia    C    G      0.5      1        2 
   7   chr7_17559215     AOna    C    G        0      0        2 
   7   chr7_17559215     ASom    C    G        0      0        2 
   7   chr7_17559215     HCab    C    G        0      0        2 
   7   chr7_17559215     HPrz    C    G        0      0        2 
   7   chr7_17559215     ZBoe    C    G        0      0        2 
   7   chr7_17559215     ZGre    C    G        0      0        2 
   7   chr7_17559215     ZHar    C    G        0      0        2 
   7   chr7_17559215   Sample    C    G        0      0        2 
   7   chr7_17575041     AAsi    A    G        0      0        2 
   7   chr7_17575041     AKia    A    G        1      2        2 
   7   chr7_17575041     AOna    A    G        0      0        2 
   7   chr7_17575041     ASom    A    G        0      0        2 
   7   chr7_17575041     HCab    A    G        0      0        2 
   7   chr7_17575041     HPrz    A    G        0      0        2 
   7   chr7_17575041     ZBoe    A    G        0      0        2 
   7   chr7_17575041     ZGre    A    G        0      0        2 
   7   chr7_17575041     ZHar    A    G        0      0        2 
   7   chr7_17575041   Sample    A    G        0      0        2 
   7   chr7_17583748     AAsi    C    T        0      0        2 
   7   chr7_17583748     AKia    C    T        0      0        2 
   7   chr7_17583748     AOna    C    T        0      0        2 
   7   chr7_17583748     ASom    C    T        0      0        2 
   7   chr7_17583748     HCab    C    T        0      0        2 
   7   chr7_17583748     HPrz    C    T        0      0        2 
   7   chr7_17583748     ZBoe    C    T        0      0        2 
   7   chr7_17583748     ZGre    C    T        1      2        2 
   7   chr7_17583748     ZHar    C    T        0      0        2 
   7   chr7_17583748   Sample    C    T        0      0        2 
   7   chr7_17590744     AAsi    C    T        0      0        2 
   7   chr7_17590744     AKia    C    T      0.5      1        2 
   7   chr7_17590744     AOna    C    T        0      0        2 
   7   chr7_17590744     ASom    C    T        0      0        2 
   7   chr7_17590744     HCab    C    T        0      0        2 
   7   chr7_17590744     HPrz    C    T        0      0        2 
   7   chr7_17590744     ZBoe    C    T        0      0        2 
   7   chr7_17590744     ZGre    C    T        0      0        2 
   7   chr7_17590744     ZHar    C    T        0      0        2 
   7   chr7_17590744   Sample    C    T        0      0        2 
   7   chr7_17590808     AAsi    T    C        0      0        2 
   7   chr7_17590808     AKia    T    C      0.5      1        2 
   7   chr7_17590808     AOna    T    C        0      0        2 
   7   chr7_17590808     ASom    T    C        0      0        2 
   7   chr7_17590808     HCab    T    C        0      0        2 
   7   chr7_17590808     HPrz    T    C        0      0        2 
   7   chr7_17590808     ZBoe    T    C        0      0        2 
   7   chr7_17590808     ZGre    T    C        0      0        2 
   7   chr7_17590808     ZHar    T    C        0      0        2 
   7   chr7_17590808   Sample    T    C        0      0        2 
   7   chr7_17597129     AAsi    C    A        0      0        2 
   7   chr7_17597129     AKia    C    A        0      0        2 
   7   chr7_17597129     AOna    C    A        0      0        2 
   7   chr7_17597129     ASom    C    A        0      0        2 
   7   chr7_17597129     HCab    C    A        0      0        2 
   7   chr7_17597129     HPrz    C    A        0      0        2 
   7   chr7_17597129     ZBoe    C    A      0.5      1        2 
   7   chr7_17597129     ZGre    C    A        0      0        2 
   7   chr7_17597129     ZHar    C    A        0      0        2 
   7   chr7_17597129   Sample    C    A        0      0        2 
   7   chr7_17597552     AAsi    A    T        0      0        2 
   7   chr7_17597552     AKia    A    T        0      0        2 
   7   chr7_17597552     AOna    A    T        0      0        2 
   7   chr7_17597552     ASom    A    T        0      0        2 
   7   chr7_17597552     HCab    A    T        1      2        2 
   7   chr7_17597552     HPrz    A    T        1      2        2 
   7   chr7_17597552     ZBoe    A    T        0      0        2 
   7   chr7_17597552     ZGre    A    T        0      0        2 
   7   chr7_17597552     ZHar    A    T        0      0        2 
   7   chr7_17597552   Sample    A    T        1      2        2 
   7   chr7_17610584     AAsi    C    G        0      0        2 
   7   chr7_17610584     AKia    C    G        0      0        2 
   7   chr7_17610584     AOna    C    G        0      0        2 
   7   chr7_17610584     ASom    C    G        0      0        2 
   7   chr7_17610584     HCab    C    G        1      2        2 
   7   chr7_17610584     HPrz    C    G        1      2        2 
   7   chr7_17610584     ZBoe    C    G        0      0        2 
   7   chr7_17610584     ZGre    C    G        0      0        2 
   7   chr7_17610584     ZHar    C    G        0      0        2 
   7   chr7_17610584   Sample    C    G        1      2        2 
   7   chr7_17616715     AAsi    A    G        0      0        2 
   7   chr7_17616715     AKia    A    G        0      0        2 
   7   chr7_17616715     AOna    A    G        0      0        2 
   7   chr7_17616715     ASom    A    G        0      0        2 
   7   chr7_17616715     HCab    A    G        0      0        2 
   7   chr7_17616715     HPrz    A    G        0      0        2 
   7   chr7_17616715     ZBoe    A    G        0      0        2 
   7   chr7_17616715     ZGre    A    G        0      0        2 
   7   chr7_17616715     ZHar    A    G        1      2        2 
   7   chr7_17616715   Sample    A    G        0      0        2 
   7   chr7_17620430     AAsi    T    C        0      0        2 
   7   chr7_17620430     AKia    T    C        0      0        2 
   7   chr7_17620430     AOna    T    C        0      0        2 
   7   chr7_17620430     ASom    T    C        0      0        2 
   7   chr7_17620430     HCab    T    C        0      0        2 
   7   chr7_17620430     HPrz    T    C        0      0        2 
   7   chr7_17620430     ZBoe    T    C        0      0        2 
   7   chr7_17620430     ZGre    T    C        1      2        2 
   7   chr7_17620430     ZHar    T    C        0      0        2 
   7   chr7_17620430   Sample    T    C        0      0        2 
   7   chr7_17620658     AAsi    G    A        0      0        2 
   7   chr7_17620658     AKia    G    A        0      0        2 
   7   chr7_17620658     AOna    G    A        1      2        2 
   7   chr7_17620658     ASom    G    A        0      0        2 
   7   chr7_17620658     HCab    G    A        0      0        2 
   7   chr7_17620658     HPrz    G    A        0      0        2 
   7   chr7_17620658     ZBoe    G    A        0      0        2 
   7   chr7_17620658     ZGre    G    A        0      0        2 
   7   chr7_17620658     ZHar    G    A        0      0        2 
   7   chr7_17620658   Sample    G    A        0      0        2 
   7   chr7_17622930     AAsi    G    A        0      0        2 
   7   chr7_17622930     AKia    G    A        0      0        2 
   7   chr7_17622930     AOna    G    A        0      0        2 
   7   chr7_17622930     ASom    G    A        0      0        2 
   7   chr7_17622930     HCab    G    A        1      2        2 
   7   chr7_17622930     HPrz    G    A        1      2        2 
   7   chr7_17622930     ZBoe    G    A        0      0        2 
   7   chr7_17622930     ZGre    G    A        0      0        2 
   7   chr7_17622930     ZHar    G    A        0      0        2 
   7   chr7_17622930   Sample    G    A        1      2        2 
   7   chr7_17625235     AAsi    T    C        0      0        2 
   7   chr7_17625235     AKia    T    C        0      0        2 
   7   chr7_17625235     AOna    T    C        0      0        2 
   7   chr7_17625235     ASom    T    C        0      0        2 
   7   chr7_17625235     HCab    T    C        0      0        2 
   7   chr7_17625235     HPrz    T    C        0      0        2 
   7   chr7_17625235     ZBoe    T    C        0      0        2 
   7   chr7_17625235     ZGre    T    C      0.5      1        2 
   7   chr7_17625235     ZHar    T    C        0      0        2 
   7   chr7_17625235   Sample    T    C        0      0        2 
   7   chr7_17628945     AAsi    C    T        1      2        2 
   7   chr7_17628945     AKia    C    T        0      0        2 
   7   chr7_17628945     AOna    C    T        0      0        2 
   7   chr7_17628945     ASom    C    T        0      0        2 
   7   chr7_17628945     HCab    C    T        0      0        2 
   7   chr7_17628945     HPrz    C    T        0      0        2 
   7   chr7_17628945     ZBoe    C    T        0      0        2 
   7   chr7_17628945     ZGre    C    T        0      0        2 
   7   chr7_17628945     ZHar    C    T        0      0        2 
   7   chr7_17628945   Sample    C    T        0      0        2 
   7   chr7_17629112     AAsi    A    G        1      2        2 
   7   chr7_17629112     AKia    A    G        0      0        2 
   7   chr7_17629112     AOna    A    G        0      0        2 
   7   chr7_17629112     ASom    A    G        1      2        2 
   7   chr7_17629112     HCab    A    G        1      2        2 
   7   chr7_17629112     HPrz    A    G        1      2        2 
   7   chr7_17629112     ZBoe    A    G        0      0        2 
   7   chr7_17629112     ZGre    A    G        0      0        2 
   7   chr7_17629112     ZHar    A    G        0      0        2 
   7   chr7_17629112   Sample    A    G        1      2        2 
   7   chr7_17631772     AAsi    G    A        0      0        2 
   7   chr7_17631772     AKia    G    A        0      0        2 
   7   chr7_17631772     AOna    G    A        0      0        2 
   7   chr7_17631772     ASom    G    A        0      0        2 
   7   chr7_17631772     HCab    G    A        0      0        2 
   7   chr7_17631772     HPrz    G    A        0      0        2 
   7   chr7_17631772     ZBoe    G    A        0      0        2 
   7   chr7_17631772     ZGre    G    A        0      0        2 
   7   chr7_17631772     ZHar    G    A        1      2        2 
   7   chr7_17631772   Sample    G    A        0      0        2 
   7   chr7_17634013     AAsi    C    T        0      0        2 
   7   chr7_17634013     AKia    C    T        0      0        2 
   7   chr7_17634013     AOna    C    T        1      2        2 
   7   chr7_17634013     ASom    C    T        0      0        2 
   7   chr7_17634013     HCab    C    T        0      0        2 
   7   chr7_17634013     HPrz    C    T        0      0        2 
   7   chr7_17634013     ZBoe    C    T        0      0        2 
   7   chr7_17634013     ZGre    C    T        0      0        2 
   7   chr7_17634013     ZHar    C    T        0      0        2 
   7   chr7_17634013   Sample    C    T        0      0        2 
   7   chr7_17636328     AAsi    C    T        0      0        2 
   7   chr7_17636328     AKia    C    T        0      0        2 
   7   chr7_17636328     AOna    C    T        0      0        2 
   7   chr7_17636328     ASom    C    T        0      0        2 
   7   chr7_17636328     HCab    C    T      0.5      1        2 
   7   chr7_17636328     HPrz    C    T        0      0        2 
   7   chr7_17636328     ZBoe    C    T        0      0        2 
   7   chr7_17636328     ZGre    C    T        0      0        2 
   7   chr7_17636328     ZHar    C    T        0      0        2 
   7   chr7_17636328   Sample    C    T        0      0        2 
   7   chr7_17641167     AAsi    C    T        0      0        2 
   7   chr7_17641167     AKia    C    T        0      0        2 
   7   chr7_17641167     AOna    C    T        0      0        2 
   7   chr7_17641167     ASom    C    T      0.5      1        2 
   7   chr7_17641167     HCab    C    T        0      0        2 
   7   chr7_17641167     HPrz    C    T        0      0        2 
   7   chr7_17641167     ZBoe    C    T        0      0        2 
   7   chr7_17641167     ZGre    C    T        0      0        2 
   7   chr7_17641167     ZHar    C    T        0      0        2 
   7   chr7_17641167   Sample    C    T        0      0        2 
   7   chr7_17657988     AAsi    A    T        0      0        2 
   7   chr7_17657988     AKia    A    T        0      0        2 
   7   chr7_17657988     AOna    A    T        0      0        2 
   7   chr7_17657988     ASom    A    T        0      0        2 
   7   chr7_17657988     HCab    A    T        0      0        2 
   7   chr7_17657988     HPrz    A    T        0      0        2 
   7   chr7_17657988     ZBoe    A    T      0.5      1        2 
   7   chr7_17657988     ZGre    A    T        0      0        2 
   7   chr7_17657988     ZHar    A    T        0      0        2 
   7   chr7_17657988   Sample    A    T        0      0        2 
   7   chr7_17661787     AAsi    G    C        0      0        2 
   7   chr7_17661787     AKia    G    C        0      0        2 
   7   chr7_17661787     AOna    G    C        0      0        2 
   7   chr7_17661787     ASom    G    C        0      0        2 
   7   chr7_17661787     HCab    G    C        0      0        2 
   7   chr7_17661787     HPrz    G    C        0      0        2 
   7   chr7_17661787     ZBoe    G    C      0.5      1        2 
   7   chr7_17661787     ZGre    G    C        0      0        2 
   7   chr7_17661787     ZHar    G    C        0      0        2 
   7   chr7_17661787   Sample    G    C        0      0        2 
   7   chr7_17662225     AAsi    C    T        0      0        2 
   7   chr7_17662225     AKia    C    T        0      0        2 
   7   chr7_17662225     AOna    C    T        0      0        2 
   7   chr7_17662225     ASom    C    T        0      0        2 
   7   chr7_17662225     HCab    C    T        1      2        2 
   7   chr7_17662225     HPrz    C    T        1      2        2 
   7   chr7_17662225     ZBoe    C    T        0      0        2 
   7   chr7_17662225     ZGre    C    T        0      0        2 
   7   chr7_17662225     ZHar    C    T        0      0        2 
   7   chr7_17662225   Sample    C    T        1      2        2 
   7   chr7_17671914     AAsi    T    C        0      0        2 
   7   chr7_17671914     AKia    T    C        0      0        2 
   7   chr7_17671914     AOna    T    C        0      0        2 
   7   chr7_17671914     ASom    T    C        0      0        2 
   7   chr7_17671914     HCab    T    C        0      0        2 
   7   chr7_17671914     HPrz    T    C      0.5      1        2 
   7   chr7_17671914     ZBoe    T    C        0      0        2 
   7   chr7_17671914     ZGre    T    C        0      0        2 
   7   chr7_17671914     ZHar    T    C        0      0        2 
   7   chr7_17671914   Sample    T    C        1      2        2 
   7   chr7_17671965     AAsi    G    T        0      0        2 
   7   chr7_17671965     AKia    G    T        0      0        2 
   7   chr7_17671965     AOna    G    T        0      0        2 
   7   chr7_17671965     ASom    G    T        0      0        2 
   7   chr7_17671965     HCab    G    T        0      0        2 
   7   chr7_17671965     HPrz    G    T        0      0        2 
   7   chr7_17671965     ZBoe    G    T        1      2        2 
   7   chr7_17671965     ZGre    G    T        0      0        2 
   7   chr7_17671965     ZHar    G    T        0      0        2 
   7   chr7_17671965   Sample    G    T        0      0        2 
   7   chr7_17676286     AAsi    A    G        0      0        2 
   7   chr7_17676286     AKia    A    G        0      0        2 
   7   chr7_17676286     AOna    A    G        0      0        2 
   7   chr7_17676286     ASom    A    G        0      0        2 
   7   chr7_17676286     HCab    A    G      0.5      1        2 
   7   chr7_17676286     HPrz    A    G        0      0        2 
   7   chr7_17676286     ZBoe    A    G        0      0        2 
   7   chr7_17676286     ZGre    A    G      0.5      1        2 
   7   chr7_17676286     ZHar    A    G        0      0        2 
   7   chr7_17676286   Sample    A    G        0      0        2 
   7   chr7_17678973     AAsi    C    A        0      0        2 
   7   chr7_17678973     AKia    C    A        0      0        2 
   7   chr7_17678973     AOna    C    A        0      0        2 
   7   chr7_17678973     ASom    C    A        0      0        2 
   7   chr7_17678973     HCab    C    A        1      2        2 
   7   chr7_17678973     HPrz    C    A        1      2        2 
   7   chr7_17678973     ZBoe    C    A        0      0        2 
   7   chr7_17678973     ZGre    C    A        0      0        2 
   7   chr7_17678973     ZHar    C    A        0      0        2 
   7   chr7_17678973   Sample    C    A        1      2        2 
   7   chr7_17700461     AAsi    T    G        0      0        2 
   7   chr7_17700461     AKia    T    G        0      0        2 
   7   chr7_17700461     AOna    T    G        0      0        2 
   7   chr7_17700461     ASom    T    G        0      0        2 
   7   chr7_17700461     HCab    T    G        0      0        2 
   7   chr7_17700461     HPrz    T    G        0      0        2 
   7   chr7_17700461     ZBoe    T    G        0      0        2 
   7   chr7_17700461     ZGre    T    G        0      0        2 
   7   chr7_17700461     ZHar    T    G      0.5      1        2 
   7   chr7_17700461   Sample    T    G        0      0        2 
   7   chr7_17700494     AAsi    G    A        0      0        2 
   7   chr7_17700494     AKia    G    A        0      0        2 
   7   chr7_17700494     AOna    G    A        1      2        2 
   7   chr7_17700494     ASom    G    A        0      0        2 
   7   chr7_17700494     HCab    G    A        0      0        2 
   7   chr7_17700494     HPrz    G    A        0      0        2 
   7   chr7_17700494     ZBoe    G    A        0      0        2 
   7   chr7_17700494     ZGre    G    A        0      0        2 
   7   chr7_17700494     ZHar    G    A        0      0        2 
   7   chr7_17700494   Sample    G    A        0      0        2 
   7   chr7_17701808     AAsi    T    C        0      0        2 
   7   chr7_17701808     AKia    T    C        1      2        2 
   7   chr7_17701808     AOna    T    C        0      0        2 
   7   chr7_17701808     ASom    T    C        0      0        2 
   7   chr7_17701808     HCab    T    C        0      0        2 
   7   chr7_17701808     HPrz    T    C        0      0        2 
   7   chr7_17701808     ZBoe    T    C        0      0        2 
   7   chr7_17701808     ZGre    T    C        0      0        2 
   7   chr7_17701808     ZHar    T    C        0      0        2 
   7   chr7_17701808   Sample    T    C        0      0        2 
   7   chr7_17712368     AAsi    C    A        0      0        2 
   7   chr7_17712368     AKia    C    A        0      0        2 
   7   chr7_17712368     AOna    C    A        0      0        2 
   7   chr7_17712368     ASom    C    A        0      0        2 
   7   chr7_17712368     HCab    C    A        1      2        2 
   7   chr7_17712368     HPrz    C    A        1      2        2 
   7   chr7_17712368     ZBoe    C    A        0      0        2 
   7   chr7_17712368     ZGre    C    A        0      0        2 
   7   chr7_17712368     ZHar    C    A        0      0        2 
   7   chr7_17712368   Sample    C    A        1      2        2 
   7   chr7_17717335     AAsi    G    T        0      0        2 
   7   chr7_17717335     AKia    G    T        0      0        2 
   7   chr7_17717335     AOna    G    T        0      0        2 
   7   chr7_17717335     ASom    G    T        0      0        2 
   7   chr7_17717335     HCab    G    T        0      0        2 
   7   chr7_17717335     HPrz    G    T        0      0        2 
   7   chr7_17717335     ZBoe    G    T      0.5      1        2 
   7   chr7_17717335     ZGre    G    T        0      0        2 
   7   chr7_17717335     ZHar    G    T        0      0        2 
   7   chr7_17717335   Sample    G    T        0      0        2 
   7   chr7_17727403     AAsi    T    C        0      0        2 
   7   chr7_17727403     AKia    T    C        0      0        2 
   7   chr7_17727403     AOna    T    C        0      0        2 
   7   chr7_17727403     ASom    T    C        0      0        2 
   7   chr7_17727403     HCab    T    C        1      2        2 
   7   chr7_17727403     HPrz    T    C        1      2        2 
   7   chr7_17727403     ZBoe    T    C        0      0        2 
   7   chr7_17727403     ZGre    T    C        0      0        2 
   7   chr7_17727403     ZHar    T    C        0      0        2 
   7   chr7_17727403   Sample    T    C        1      2        2 
   7   chr7_17729954     AAsi    G    C        0      0        2 
   7   chr7_17729954     AKia    G    C        0      0        2 
   7   chr7_17729954     AOna    G    C        0      0        2 
   7   chr7_17729954     ASom    G    C        0      0        2 
   7   chr7_17729954     HCab    G    C        1      2        2 
   7   chr7_17729954     HPrz    G    C        1      2        2 
   7   chr7_17729954     ZBoe    G    C        0      0        2 
   7   chr7_17729954     ZGre    G    C        0      0        2 
   7   chr7_17729954     ZHar    G    C        0      0        2 
   7   chr7_17729954   Sample    G    C        1      2        2 
   7   chr7_17738985     AAsi    A    T        0      0        2 
   7   chr7_17738985     AKia    A    T        0      0        2 
   7   chr7_17738985     AOna    A    T        0      0        2 
   7   chr7_17738985     ASom    A    T        0      0        2 
   7   chr7_17738985     HCab    A    T        0      0        2 
   7   chr7_17738985     HPrz    A    T        0      0        2 
   7   chr7_17738985     ZBoe    A    T        0      0        2 
   7   chr7_17738985     ZGre    A    T        0      0        2 
   7   chr7_17738985     ZHar    A    T        1      2        2 
   7   chr7_17738985   Sample    A    T        0      0        2 
   7   chr7_17742041     AAsi    G    A        1      2        2 
   7   chr7_17742041     AKia    G    A        0      0        2 
   7   chr7_17742041     AOna    G    A        0      0        2 
   7   chr7_17742041     ASom    G    A      0.5      1        2 
   7   chr7_17742041     HCab    G    A        0      0        2 
   7   chr7_17742041     HPrz    G    A        0      0        2 
   7   chr7_17742041     ZBoe    G    A        0      0        2 
   7   chr7_17742041     ZGre    G    A        0      0        2 
   7   chr7_17742041     ZHar    G    A        0      0        2 
   7   chr7_17742041   Sample    G    A        0      0        2 
   7   chr7_17742886     AAsi    C    T        0      0        2 
   7   chr7_17742886     AKia    C    T        0      0        2 
   7   chr7_17742886     AOna    C    T        0      0        2 
   7   chr7_17742886     ASom    C    T        0      0        2 
   7   chr7_17742886     HCab    C    T        1      2        2 
   7   chr7_17742886     HPrz    C    T        1      2        2 
   7   chr7_17742886     ZBoe    C    T        0      0        2 
   7   chr7_17742886     ZGre    C    T        0      0        2 
   7   chr7_17742886     ZHar    C    T        0      0        2 
   7   chr7_17742886   Sample    C    T        1      2        2 
   7   chr7_17745798     AAsi    G    A        0      0        2 
   7   chr7_17745798     AKia    G    A        0      0        2 
   7   chr7_17745798     AOna    G    A        0      0        2 
   7   chr7_17745798     ASom    G    A        0      0        2 
   7   chr7_17745798     HCab    G    A        1      2        2 
   7   chr7_17745798     HPrz    G    A        1      2        2 
   7   chr7_17745798     ZBoe    G    A        0      0        2 
   7   chr7_17745798     ZGre    G    A        0      0        2 
   7   chr7_17745798     ZHar    G    A        0      0        2 
   7   chr7_17745798   Sample    G    A        1      2        2 
   7   chr7_17757475     AAsi    T    C        0      0        2 
   7   chr7_17757475     AKia    T    C        0      0        2 
   7   chr7_17757475     AOna    T    C        0      0        2 
   7   chr7_17757475     ASom    T    C        0      0        2 
   7   chr7_17757475     HCab    T    C        0      0        2 
   7   chr7_17757475     HPrz    T    C        0      0        2 
   7   chr7_17757475     ZBoe    T    C        0      0        2 
   7   chr7_17757475     ZGre    T    C        0      0        2 
   7   chr7_17757475     ZHar    T    C        1      2        2 
   7   chr7_17757475   Sample    T    C        0      0        2 
   7   chr7_17759905     AAsi    G    T        0      0        2 
   7   chr7_17759905     AKia    G    T        0      0        2 
   7   chr7_17759905     AOna    G    T        0      0        2 
   7   chr7_17759905     ASom    G    T        0      0        2 
   7   chr7_17759905     HCab    G    T        0      0        2 
   7   chr7_17759905     HPrz    G    T        0      0        2 
   7   chr7_17759905     ZBoe    G    T        0      0        2 
   7   chr7_17759905     ZGre    G    T      0.5      1        2 
   7   chr7_17759905     ZHar    G    T        0      0        2 
   7   chr7_17759905   Sample    G    T        0      0        2 
   7   chr7_17766056     AAsi    T    A        0      0        2 
   7   chr7_17766056     AKia    T    A        0      0        2 
   7   chr7_17766056     AOna    T    A        0      0        2 
   7   chr7_17766056     ASom    T    A        0      0        2 
   7   chr7_17766056     HCab    T    A        0      0        2 
   7   chr7_17766056     HPrz    T    A        0      0        2 
   7   chr7_17766056     ZBoe    T    A        0      0        2 
   7   chr7_17766056     ZGre    T    A        0      0        2 
   7   chr7_17766056     ZHar    T    A        1      2        2 
   7   chr7_17766056   Sample    T    A        0      0        2 
   7   chr7_17771074     AAsi    G    A        0      0        2 
   7   chr7_17771074     AKia    G    A        0      0        2 
   7   chr7_17771074     AOna    G    A        0      0        2 
   7   chr7_17771074     ASom    G    A        0      0        2 
   7   chr7_17771074     HCab    G    A        0      0        2 
   7   chr7_17771074     HPrz    G    A        0      0        2 
   7   chr7_17771074     ZBoe    G    A        0      0        2 
   7   chr7_17771074     ZGre    G    A      0.5      1        2 
   7   chr7_17771074     ZHar    G    A        0      0        2 
   7   chr7_17771074   Sample    G    A        0      0        2 
   7   chr7_17778349     AAsi    C    T        1      2        2 
   7   chr7_17778349     AKia    C    T        0      0        2 
   7   chr7_17778349     AOna    C    T        0      0        2 
   7   chr7_17778349     ASom    C    T      0.5      1        2 
   7   chr7_17778349     HCab    C    T        0      0        2 
   7   chr7_17778349     HPrz    C    T        0      0        2 
   7   chr7_17778349     ZBoe    C    T        0      0        2 
   7   chr7_17778349     ZGre    C    T        0      0        2 
   7   chr7_17778349     ZHar    C    T        0      0        2 
   7   chr7_17778349   Sample    C    T        0      0        2 
   7   chr7_17790083     AAsi    A    G        1      2        2 
   7   chr7_17790083     AKia    A    G        0      0        2 
   7   chr7_17790083     AOna    A    G        0      0        2 
   7   chr7_17790083     ASom    A    G        1      2        2 
   7   chr7_17790083     HCab    A    G        0      0        2 
   7   chr7_17790083     HPrz    A    G        0      0        2 
   7   chr7_17790083     ZBoe    A    G        0      0        2 
   7   chr7_17790083     ZGre    A    G        0      0        2 
   7   chr7_17790083     ZHar    A    G        0      0        2 
   7   chr7_17790083   Sample    A    G        0      0        2 
   7   chr7_17791463     AAsi    T    C        0      0        2 
   7   chr7_17791463     AKia    T    C        0      0        2 
   7   chr7_17791463     AOna    T    C        1      2        2 
   7   chr7_17791463     ASom    T    C        0      0        2 
   7   chr7_17791463     HCab    T    C        0      0        2 
   7   chr7_17791463     HPrz    T    C        0      0        2 
   7   chr7_17791463     ZBoe    T    C        0      0        2 
   7   chr7_17791463     ZGre    T    C        0      0        2 
   7   chr7_17791463     ZHar    T    C        0      0        2 
   7   chr7_17791463   Sample    T    C        0      0        2 
   7   chr7_17803034     AAsi    A    G        0      0        2 
   7   chr7_17803034     AKia    A    G        0      0        2 
   7   chr7_17803034     AOna    A    G        0      0        2 
   7   chr7_17803034     ASom    A    G        0      0        2 
   7   chr7_17803034     HCab    A    G        0      0        2 
   7   chr7_17803034     HPrz    A    G        0      0        2 
   7   chr7_17803034     ZBoe    A    G        0      0        2 
   7   chr7_17803034     ZGre    A    G        1      2        2 
   7   chr7_17803034     ZHar    A    G        0      0        2 
   7   chr7_17803034   Sample    A    G        0      0        2 
   7   chr7_17803171     AAsi    T    C        1      2        2 
   7   chr7_17803171     AKia    T    C        0      0        2 
   7   chr7_17803171     AOna    T    C        0      0        2 
   7   chr7_17803171     ASom    T    C        1      2        2 
   7   chr7_17803171     HCab    T    C        0      0        2 
   7   chr7_17803171     HPrz    T    C        0      0        2 
   7   chr7_17803171     ZBoe    T    C        0      0        2 
   7   chr7_17803171     ZGre    T    C        0      0        2 
   7   chr7_17803171     ZHar    T    C        0      0        2 
   7   chr7_17803171   Sample    T    C        0      0        2 
   7   chr7_17824238     AAsi    T    C        0      0        2 
   7   chr7_17824238     AKia    T    C        0      0        2 
   7   chr7_17824238     AOna    T    C        0      0        2 
   7   chr7_17824238     ASom    T    C        0      0        2 
   7   chr7_17824238     HCab    T    C        1      2        2 
   7   chr7_17824238     HPrz    T    C        1      2        2 
   7   chr7_17824238     ZBoe    T    C        0      0        2 
   7   chr7_17824238     ZGre    T    C        0      0        2 
   7   chr7_17824238     ZHar    T    C        0      0        2 
   7   chr7_17824238   Sample    T    C        1      2        2 
   7   chr7_17824711     AAsi    T    G        0      0        2 
   7   chr7_17824711     AKia    T    G        0      0        2 
   7   chr7_17824711     AOna    T    G        0      0        2 
   7   chr7_17824711     ASom    T    G        0      0        2 
   7   chr7_17824711     HCab    T    G        1      2        2 
   7   chr7_17824711     HPrz    T    G        1      2        2 
   7   chr7_17824711     ZBoe    T    G        0      0        2 
   7   chr7_17824711     ZGre    T    G        0      0        2 
   7   chr7_17824711     ZHar    T    G        0      0        2 
   7   chr7_17824711   Sample    T    G        1      2        2 
   7   chr7_17834261     AAsi    T    C        0      0        2 
   7   chr7_17834261     AKia    T    C        0      0        2 
   7   chr7_17834261     AOna    T    C        0      0        2 
   7   chr7_17834261     ASom    T    C        0      0        2 
   7   chr7_17834261     HCab    T    C        1      2        2 
   7   chr7_17834261     HPrz    T    C        1      2        2 
   7   chr7_17834261     ZBoe    T    C        0      0        2 
   7   chr7_17834261     ZGre    T    C        0      0        2 
   7   chr7_17834261     ZHar    T    C        0      0        2 
   7   chr7_17834261   Sample    T    C        1      2        2 
   7   chr7_17843461     AAsi    T    C        0      0        2 
   7   chr7_17843461     AKia    T    C        0      0        2 
   7   chr7_17843461     AOna    T    C        0      0        2 
   7   chr7_17843461     ASom    T    C        0      0        2 
   7   chr7_17843461     HCab    T    C        0      0        2 
   7   chr7_17843461     HPrz    T    C        0      0        2 
   7   chr7_17843461     ZBoe    T    C        1      2        2 
   7   chr7_17843461     ZGre    T    C        0      0        2 
   7   chr7_17843461     ZHar    T    C        0      0        2 
   7   chr7_17843461   Sample    T    C        0      0        2 
   7   chr7_17858450     AAsi    C    T        0      0        2 
   7   chr7_17858450     AKia    C    T        0      0        2 
   7   chr7_17858450     AOna    C    T        1      2        2 
   7   chr7_17858450     ASom    C    T        0      0        2 
   7   chr7_17858450     HCab    C    T        0      0        2 
   7   chr7_17858450     HPrz    C    T        0      0        2 
   7   chr7_17858450     ZBoe    C    T        0      0        2 
   7   chr7_17858450     ZGre    C    T        0      0        2 
   7   chr7_17858450     ZHar    C    T        0      0        2 
   7   chr7_17858450   Sample    C    T        0      0        2 
   7   chr7_17868143     AAsi    C    G        0      0        2 
   7   chr7_17868143     AKia    C    G        0      0        2 
   7   chr7_17868143     AOna    C    G        0      0        2 
   7   chr7_17868143     ASom    C    G      0.5      1        2 
   7   chr7_17868143     HCab    C    G        0      0        2 
   7   chr7_17868143     HPrz    C    G        0      0        2 
   7   chr7_17868143     ZBoe    C    G        0      0        2 
   7   chr7_17868143     ZGre    C    G        0      0        2 
   7   chr7_17868143     ZHar    C    G        0      0        2 
   7   chr7_17868143   Sample    C    G        0      0        2 
   7   chr7_17878216     AAsi    T    C        0      0        2 
   7   chr7_17878216     AKia    T    C        0      0        2 
   7   chr7_17878216     AOna    T    C        0      0        2 
   7   chr7_17878216     ASom    T    C        0      0        2 
   7   chr7_17878216     HCab    T    C        1      2        2 
   7   chr7_17878216     HPrz    T    C        1      2        2 
   7   chr7_17878216     ZBoe    T    C        0      0        2 
   7   chr7_17878216     ZGre    T    C        0      0        2 
   7   chr7_17878216     ZHar    T    C        0      0        2 
   7   chr7_17878216   Sample    T    C        1      2        2 
   7   chr7_17884287     AAsi    A    G        1      2        2 
   7   chr7_17884287     AKia    A    G        0      0        2 
   7   chr7_17884287     AOna    A    G        0      0        2 
   7   chr7_17884287     ASom    A    G        1      2        2 
   7   chr7_17884287     HCab    A    G        0      0        2 
   7   chr7_17884287     HPrz    A    G        0      0        2 
   7   chr7_17884287     ZBoe    A    G        0      0        2 
   7   chr7_17884287     ZGre    A    G        0      0        2 
   7   chr7_17884287     ZHar    A    G        0      0        2 
   7   chr7_17884287   Sample    A    G        0      0        2 
   7   chr7_17888228     AAsi    T    C        0      0        2 
   7   chr7_17888228     AKia    T    C        0      0        2 
   7   chr7_17888228     AOna    T    C        0      0        2 
   7   chr7_17888228     ASom    T    C        0      0        2 
   7   chr7_17888228     HCab    T    C        0      0        2 
   7   chr7_17888228     HPrz    T    C        0      0        2 
   7   chr7_17888228     ZBoe    T    C      0.5      1        2 
   7   chr7_17888228     ZGre    T    C        0      0        2 
   7   chr7_17888228     ZHar    T    C        0      0        2 
   7   chr7_17888228   Sample    T    C        0      0        2 
   7   chr7_17888922     AAsi    T    C        0      0        2 
   7   chr7_17888922     AKia    T    C        0      0        2 
   7   chr7_17888922     AOna    T    C        0      0        2 
   7   chr7_17888922     ASom    T    C        0      0        2 
   7   chr7_17888922     HCab    T    C        0      0        2 
   7   chr7_17888922     HPrz    T    C        0      0        2 
   7   chr7_17888922     ZBoe    T    C        0      0        2 
   7   chr7_17888922     ZGre    T    C      0.5      1        2 
   7   chr7_17888922     ZHar    T    C        0      0        2 
   7   chr7_17888922   Sample    T    C        0      0        2 
   7   chr7_17891716     AAsi    A    G        0      0        2 
   7   chr7_17891716     AKia    A    G      0.5      1        2 
   7   chr7_17891716     AOna    A    G        0      0        2 
   7   chr7_17891716     ASom    A    G        0      0        2 
   7   chr7_17891716     HCab    A    G        0      0        2 
   7   chr7_17891716     HPrz    A    G        0      0        2 
   7   chr7_17891716     ZBoe    A    G        0      0        2 
   7   chr7_17891716     ZGre    A    G        0      0        2 
   7   chr7_17891716     ZHar    A    G        0      0        2 
   7   chr7_17891716   Sample    A    G        0      0        2 
   7   chr7_17900743     AAsi    A    G        0      0        2 
   7   chr7_17900743     AKia    A    G        0      0        2 
   7   chr7_17900743     AOna    A    G        0      0        2 
   7   chr7_17900743     ASom    A    G        0      0        2 
   7   chr7_17900743     HCab    A    G        1      2        2 
   7   chr7_17900743     HPrz    A    G        1      2        2 
   7   chr7_17900743     ZBoe    A    G        0      0        2 
   7   chr7_17900743     ZGre    A    G        0      0        2 
   7   chr7_17900743     ZHar    A    G        0      0        2 
   7   chr7_17900743   Sample    A    G        1      2        2 
   7   chr7_17904667     AAsi    G    T        1      2        2 
   7   chr7_17904667     AKia    G    T        0      0        2 
   7   chr7_17904667     AOna    G    T        0      0        2 
   7   chr7_17904667     ASom    G    T        1      2        2 
   7   chr7_17904667     HCab    G    T        0      0        2 
   7   chr7_17904667     HPrz    G    T        0      0        2 
   7   chr7_17904667     ZBoe    G    T        0      0        2 
   7   chr7_17904667     ZGre    G    T        0      0        2 
   7   chr7_17904667     ZHar    G    T        0      0        2 
   7   chr7_17904667   Sample    G    T        0      0        2 
   7   chr7_17905689     AAsi    G    A        0      0        2 
   7   chr7_17905689     AKia    G    A        0      0        2 
   7   chr7_17905689     AOna    G    A        1      2        2 
   7   chr7_17905689     ASom    G    A        0      0        2 
   7   chr7_17905689     HCab    G    A        0      0        2 
   7   chr7_17905689     HPrz    G    A        0      0        2 
   7   chr7_17905689     ZBoe    G    A        0      0        2 
   7   chr7_17905689     ZGre    G    A        0      0        2 
   7   chr7_17905689     ZHar    G    A        0      0        2 
   7   chr7_17905689   Sample    G    A        0      0        2 
   7   chr7_17922711     AAsi    A    C        0      0        2 
   7   chr7_17922711     AKia    A    C        0      0        2 
   7   chr7_17922711     AOna    A    C        0      0        2 
   7   chr7_17922711     ASom    A    C        0      0        2 
   7   chr7_17922711     HCab    A    C        0      0        2 
   7   chr7_17922711     HPrz    A    C        0      0        2 
   7   chr7_17922711     ZBoe    A    C        0      0        2 
   7   chr7_17922711     ZGre    A    C        0      0        2 
   7   chr7_17922711     ZHar    A    C        1      2        2 
   7   chr7_17922711   Sample    A    C        0      0        2 
   7   chr7_17952497     AAsi    T    C        1      2        2 
   7   chr7_17952497     AKia    T    C        1      2        2 
   7   chr7_17952497     AOna    T    C        0      0        2 
   7   chr7_17952497     ASom    T    C        1      2        2 
   7   chr7_17952497     HCab    T    C        0      0        2 
   7   chr7_17952497     HPrz    T    C        0      0        2 
   7   chr7_17952497     ZBoe    T    C        0      0        2 
   7   chr7_17952497     ZGre    T    C        0      0        2 
   7   chr7_17952497     ZHar    T    C        0      0        2 
   7   chr7_17952497   Sample    T    C        0      0        2 
   7   chr7_17952684     AAsi    A    G        0      0        2 
   7   chr7_17952684     AKia    A    G        0      0        2 
   7   chr7_17952684     AOna    A    G        0      0        2 
   7   chr7_17952684     ASom    A    G        0      0        2 
   7   chr7_17952684     HCab    A    G        0      0        2 
   7   chr7_17952684     HPrz    A    G        0      0        2 
   7   chr7_17952684     ZBoe    A    G      0.5      1        2 
   7   chr7_17952684     ZGre    A    G        0      0        2 
   7   chr7_17952684     ZHar    A    G        0      0        2 
   7   chr7_17952684   Sample    A    G        0      0        2 
   7   chr7_17970551     AAsi    T    A        0      0        2 
   7   chr7_17970551     AKia    T    A        0      0        2 
   7   chr7_17970551     AOna    T    A        0      0        2 
   7   chr7_17970551     ASom    T    A        0      0        2 
   7   chr7_17970551     HCab    T    A        1      2        2 
   7   chr7_17970551     HPrz    T    A        1      2        2 
   7   chr7_17970551     ZBoe    T    A        0      0        2 
   7   chr7_17970551     ZGre    T    A        0      0        2 
   7   chr7_17970551     ZHar    T    A        0      0        2 
   7   chr7_17970551   Sample    T    A        1      2        2 
   7   chr7_17970726     AAsi    G    T        0      0        2 
   7   chr7_17970726     AKia    G    T        0      0        2 
   7   chr7_17970726     AOna    G    T        0      0        2 
   7   chr7_17970726     ASom    G    T        0      0        2 
   7   chr7_17970726     HCab    G    T        1      2        2 
   7   chr7_17970726     HPrz    G    T        1      2        2 
   7   chr7_17970726     ZBoe    G    T        0      0        2 
   7   chr7_17970726     ZGre    G    T        0      0        2 
   7   chr7_17970726     ZHar    G    T        0      0        2 
   7   chr7_17970726   Sample    G    T        1      2        2 
   7   chr7_17971374     AAsi    C    T        0      0        2 
   7   chr7_17971374     AKia    C    T        0      0        2 
   7   chr7_17971374     AOna    C    T        0      0        2 
   7   chr7_17971374     ASom    C    T        0      0        2 
   7   chr7_17971374     HCab    C    T        0      0        2 
   7   chr7_17971374     HPrz    C    T        0      0        2 
   7   chr7_17971374     ZBoe    C    T      0.5      1        2 
   7   chr7_17971374     ZGre    C    T        0      0        2 
   7   chr7_17971374     ZHar    C    T        0      0        2 
   7   chr7_17971374   Sample    C    T        0      0        2 
   7   chr7_17972297     AAsi    G    A        0      0        2 
   7   chr7_17972297     AKia    G    A        0      0        2 
   7   chr7_17972297     AOna    G    A        1      2        2 
   7   chr7_17972297     ASom    G    A        0      0        2 
   7   chr7_17972297     HCab    G    A        0      0        2 
   7   chr7_17972297     HPrz    G    A        0      0        2 
   7   chr7_17972297     ZBoe    G    A        1      2        2 
   7   chr7_17972297     ZGre    G    A        1      2        2 
   7   chr7_17972297     ZHar    G    A        1      2        2 
   7   chr7_17972297   Sample    G    A        0      0        2 
   7   chr7_17989626     AAsi    G    A        0      0        2 
   7   chr7_17989626     AKia    G    A        0      0        2 
   7   chr7_17989626     AOna    G    A        1      2        2 
   7   chr7_17989626     ASom    G    A        0      0        2 
   7   chr7_17989626     HCab    G    A        0      0        2 
   7   chr7_17989626     HPrz    G    A        0      0        2 
   7   chr7_17989626     ZBoe    G    A        0      0        2 
   7   chr7_17989626     ZGre    G    A        0      0        2 
   7   chr7_17989626     ZHar    G    A        0      0        2 
   7   chr7_17989626   Sample    G    A        0      0        2 
   7   chr7_17989702     AAsi    A    C        0      0        2 
   7   chr7_17989702     AKia    A    C        0      0        2 
   7   chr7_17989702     AOna    A    C        0      0        2 
   7   chr7_17989702     ASom    A    C        0      0        2 
   7   chr7_17989702     HCab    A    C        1      2        2 
   7   chr7_17989702     HPrz    A    C        1      2        2 
   7   chr7_17989702     ZBoe    A    C        0      0        2 
   7   chr7_17989702     ZGre    A    C        0      0        2 
   7   chr7_17989702     ZHar    A    C        0      0        2 
   7   chr7_17989702   Sample    A    C        1      2        2 
   7   chr7_17990127     AAsi    G    C        0      0        2 
   7   chr7_17990127     AKia    G    C        0      0        2 
   7   chr7_17990127     AOna    G    C        1      2        2 
   7   chr7_17990127     ASom    G    C        0      0        2 
   7   chr7_17990127     HCab    G    C        0      0        2 
   7   chr7_17990127     HPrz    G    C        0      0        2 
   7   chr7_17990127     ZBoe    G    C        0      0        2 
   7   chr7_17990127     ZGre    G    C        0      0        2 
   7   chr7_17990127     ZHar    G    C        0      0        2 
   7   chr7_17990127   Sample    G    C        0      0        2 
   7   chr7_17994427     AAsi    T    A        0      0        2 
   7   chr7_17994427     AKia    T    A        0      0        2 
   7   chr7_17994427     AOna    T    A        0      0        2 
   7   chr7_17994427     ASom    T    A        0      0        2 
   7   chr7_17994427     HCab    T    A        0      0        2 
   7   chr7_17994427     HPrz    T    A        0      0        2 
   7   chr7_17994427     ZBoe    T    A        0      0        2 
   7   chr7_17994427     ZGre    T    A        0      0        2 
   7   chr7_17994427     ZHar    T    A        1      2        2 
   7   chr7_17994427   Sample    T    A        0      0        2 
   7   chr7_18005804     AAsi    T    C        0      0        2 
   7   chr7_18005804     AKia    T    C        0      0        2 
   7   chr7_18005804     AOna    T    C        1      2        2 
   7   chr7_18005804     ASom    T    C        0      0        2 
   7   chr7_18005804     HCab    T    C        1      2        2 
   7   chr7_18005804     HPrz    T    C        1      2        2 
   7   chr7_18005804     ZBoe    T    C        0      0        2 
   7   chr7_18005804     ZGre    T    C        0      0        2 
   7   chr7_18005804     ZHar    T    C        0      0        2 
   7   chr7_18005804   Sample    T    C        1      2        2 
   7   chr7_18006171     AAsi    G    A        0      0        2 
   7   chr7_18006171     AKia    G    A        1      2        2 
   7   chr7_18006171     AOna    G    A        0      0        2 
   7   chr7_18006171     ASom    G    A        0      0        2 
   7   chr7_18006171     HCab    G    A      0.5      1        2 
   7   chr7_18006171     HPrz    G    A      0.5      1        2 
   7   chr7_18006171     ZBoe    G    A        0      0        2 
   7   chr7_18006171     ZGre    G    A        0      0        2 
   7   chr7_18006171     ZHar    G    A        0      0        2 
   7   chr7_18006171   Sample    G    A        0      0        2 
   7   chr7_18011596     AAsi    C    T        0      0        2 
   7   chr7_18011596     AKia    C    T        0      0        2 
   7   chr7_18011596     AOna    C    T        0      0        2 
   7   chr7_18011596     ASom    C    T        0      0        2 
   7   chr7_18011596     HCab    C    T        1      2        2 
   7   chr7_18011596     HPrz    C    T        1      2        2 
   7   chr7_18011596     ZBoe    C    T        0      0        2 
   7   chr7_18011596     ZGre    C    T        0      0        2 
   7   chr7_18011596     ZHar    C    T        0      0        2 
   7   chr7_18011596   Sample    C    T        1      2        2 
   7   chr7_18013319     AAsi    A    G        0      0        2 
   7   chr7_18013319     AKia    A    G        0      0        2 
   7   chr7_18013319     AOna    A    G        0      0        2 
   7   chr7_18013319     ASom    A    G        0      0        2 
   7   chr7_18013319     HCab    A    G        0      0        2 
   7   chr7_18013319     HPrz    A    G        0      0        2 
   7   chr7_18013319     ZBoe    A    G        0      0        2 
   7   chr7_18013319     ZGre    A    G        1      2        2 
   7   chr7_18013319     ZHar    A    G        0      0        2 
   7   chr7_18013319   Sample    A    G        0      0        2 
   7   chr7_18019669     AAsi    A    G        0      0        2 
   7   chr7_18019669     AKia    A    G        0      0        2 
   7   chr7_18019669     AOna    A    G        1      2        2 
   7   chr7_18019669     ASom    A    G        0      0        2 
   7   chr7_18019669     HCab    A    G        0      0        2 
   7   chr7_18019669     HPrz    A    G        0      0        2 
   7   chr7_18019669     ZBoe    A    G        0      0        2 
   7   chr7_18019669     ZGre    A    G        0      0        2 
   7   chr7_18019669     ZHar    A    G        0      0        2 
   7   chr7_18019669   Sample    A    G        0      0        2 
   7   chr7_18030476     AAsi    G    A        0      0        2 
   7   chr7_18030476     AKia    G    A        0      0        2 
   7   chr7_18030476     AOna    G    A        0      0        2 
   7   chr7_18030476     ASom    G    A        0      0        2 
   7   chr7_18030476     HCab    G    A        0      0        2 
   7   chr7_18030476     HPrz    G    A        0      0        2 
   7   chr7_18030476     ZBoe    G    A        0      0        2 
   7   chr7_18030476     ZGre    G    A        1      2        2 
   7   chr7_18030476     ZHar    G    A        0      0        2 
   7   chr7_18030476   Sample    G    A        0      0        2 
   7   chr7_18033430     AAsi    A    G        0      0        2 
   7   chr7_18033430     AKia    A    G        0      0        2 
   7   chr7_18033430     AOna    A    G        0      0        2 
   7   chr7_18033430     ASom    A    G        0      0        2 
   7   chr7_18033430     HCab    A    G        1      2        2 
   7   chr7_18033430     HPrz    A    G        1      2        2 
   7   chr7_18033430     ZBoe    A    G        0      0        2 
   7   chr7_18033430     ZGre    A    G        0      0        2 
   7   chr7_18033430     ZHar    A    G        0      0        2 
   7   chr7_18033430   Sample    A    G        1      2        2 
   7   chr7_18034799     AAsi    A    G        0      0        2 
   7   chr7_18034799     AKia    A    G        0      0        2 
   7   chr7_18034799     AOna    A    G        1      2        2 
   7   chr7_18034799     ASom    A    G        0      0        2 
   7   chr7_18034799     HCab    A    G        0      0        2 
   7   chr7_18034799     HPrz    A    G        0      0        2 
   7   chr7_18034799     ZBoe    A    G        0      0        2 
   7   chr7_18034799     ZGre    A    G        0      0        2 
   7   chr7_18034799     ZHar    A    G        0      0        2 
   7   chr7_18034799   Sample    A    G        0      0        2 
   7   chr7_18038473     AAsi    A    C        1      2        2 
   7   chr7_18038473     AKia    A    C        0      0        2 
   7   chr7_18038473     AOna    A    C        0      0        2 
   7   chr7_18038473     ASom    A    C        1      2        2 
   7   chr7_18038473     HCab    A    C        0      0        2 
   7   chr7_18038473     HPrz    A    C        0      0        2 
   7   chr7_18038473     ZBoe    A    C        0      0        2 
   7   chr7_18038473     ZGre    A    C        0      0        2 
   7   chr7_18038473     ZHar    A    C        0      0        2 
   7   chr7_18038473   Sample    A    C        0      0        2 
   7   chr7_18046286     AAsi    T    C        0      0        2 
   7   chr7_18046286     AKia    T    C        0      0        2 
   7   chr7_18046286     AOna    T    C        0      0        2 
   7   chr7_18046286     ASom    T    C        0      0        2 
   7   chr7_18046286     HCab    T    C        0      0        2 
   7   chr7_18046286     HPrz    T    C        0      0        2 
   7   chr7_18046286     ZBoe    T    C      0.5      1        2 
   7   chr7_18046286     ZGre    T    C        0      0        2 
   7   chr7_18046286     ZHar    T    C        0      0        2 
   7   chr7_18046286   Sample    T    C        0      0        2 
   7   chr7_18048519     AAsi    T    G        0      0        2 
   7   chr7_18048519     AKia    T    G        0      0        2 
   7   chr7_18048519     AOna    T    G        0      0        2 
   7   chr7_18048519     ASom    T    G        0      0        2 
   7   chr7_18048519     HCab    T    G        0      0        2 
   7   chr7_18048519     HPrz    T    G        0      0        2 
   7   chr7_18048519     ZBoe    T    G      0.5      1        2 
   7   chr7_18048519     ZGre    T    G        0      0        2 
   7   chr7_18048519     ZHar    T    G        0      0        2 
   7   chr7_18048519   Sample    T    G        0      0        2 
   7   chr7_18051796     AAsi    T    C        0      0        2 
   7   chr7_18051796     AKia    T    C        0      0        2 
   7   chr7_18051796     AOna    T    C        0      0        2 
   7   chr7_18051796     ASom    T    C        0      0        2 
   7   chr7_18051796     HCab    T    C        0      0        2 
   7   chr7_18051796     HPrz    T    C        0      0        2 
   7   chr7_18051796     ZBoe    T    C        0      0        2 
   7   chr7_18051796     ZGre    T    C        0      0        2 
   7   chr7_18051796     ZHar    T    C        1      2        2 
   7   chr7_18051796   Sample    T    C        0      0        2 
   7   chr7_18052996     AAsi    G    T        0      0        2 
   7   chr7_18052996     AKia    G    T        1      2        2 
   7   chr7_18052996     AOna    G    T        0      0        2 
   7   chr7_18052996     ASom    G    T        0      0        2 
   7   chr7_18052996     HCab    G    T        0      0        2 
   7   chr7_18052996     HPrz    G    T        0      0        2 
   7   chr7_18052996     ZBoe    G    T        0      0        2 
   7   chr7_18052996     ZGre    G    T        0      0        2 
   7   chr7_18052996     ZHar    G    T        0      0        2 
   7   chr7_18052996   Sample    G    T        0      0        2 
   7   chr7_18053123     AAsi    A    G        0      0        2 
   7   chr7_18053123     AKia    A    G        0      0        2 
   7   chr7_18053123     AOna    A    G        0      0        2 
   7   chr7_18053123     ASom    A    G        0      0        2 
   7   chr7_18053123     HCab    A    G        1      2        2 
   7   chr7_18053123     HPrz    A    G        1      2        2 
   7   chr7_18053123     ZBoe    A    G        0      0        2 
   7   chr7_18053123     ZGre    A    G        0      0        2 
   7   chr7_18053123     ZHar    A    G        0      0        2 
   7   chr7_18053123   Sample    A    G        1      2        2 
   7   chr7_18059343     AAsi    T    C        0      0        2 
   7   chr7_18059343     AKia    T    C        0      0        2 
   7   chr7_18059343     AOna    T    C        0      0        2 
   7   chr7_18059343     ASom    T    C        0      0        2 
   7   chr7_18059343     HCab    T    C        0      0        2 
   7   chr7_18059343     HPrz    T    C        0      0        2 
   7   chr7_18059343     ZBoe    T    C        0      0        2 
   7   chr7_18059343     ZGre    T    C        0      0        2 
   7   chr7_18059343     ZHar    T    C        1      2        2 
   7   chr7_18059343   Sample    T    C        0      0        2 
   7   chr7_18066195     AAsi    A    T        0      0        2 
   7   chr7_18066195     AKia    A    T        0      0        2 
   7   chr7_18066195     AOna    A    T        0      0        2 
   7   chr7_18066195     ASom    A    T        0      0        2 
   7   chr7_18066195     HCab    A    T        0      0        2 
   7   chr7_18066195     HPrz    A    T        0      0        2 
   7   chr7_18066195     ZBoe    A    T        0      0        2 
   7   chr7_18066195     ZGre    A    T      0.5      1        2 
   7   chr7_18066195     ZHar    A    T        0      0        2 
   7   chr7_18066195   Sample    A    T        0      0        2 
   7   chr7_18072847     AAsi    T    C        0      0        2 
   7   chr7_18072847     AKia    T    C        0      0        2 
   7   chr7_18072847     AOna    T    C        0      0        2 
   7   chr7_18072847     ASom    T    C        0      0        2 
   7   chr7_18072847     HCab    T    C        0      0        2 
   7   chr7_18072847     HPrz    T    C        0      0        2 
   7   chr7_18072847     ZBoe    T    C      0.5      1        2 
   7   chr7_18072847     ZGre    T    C        0      0        2 
   7   chr7_18072847     ZHar    T    C        0      0        2 
   7   chr7_18072847   Sample    T    C        0      0        2 
   7   chr7_18077725     AAsi    A    G        0      0        2 
   7   chr7_18077725     AKia    A    G        0      0        2 
   7   chr7_18077725     AOna    A    G        0      0        2 
   7   chr7_18077725     ASom    A    G        0      0        2 
   7   chr7_18077725     HCab    A    G        1      2        2 
   7   chr7_18077725     HPrz    A    G        1      2        2 
   7   chr7_18077725     ZBoe    A    G        0      0        2 
   7   chr7_18077725     ZGre    A    G        0      0        2 
   7   chr7_18077725     ZHar    A    G        0      0        2 
   7   chr7_18077725   Sample    A    G        1      2        2 
   7   chr7_18079758     AAsi    C    T        0      0        2 
   7   chr7_18079758     AKia    C    T        0      0        2 
   7   chr7_18079758     AOna    C    T        0      0        2 
   7   chr7_18079758     ASom    C    T        0      0        2 
   7   chr7_18079758     HCab    C    T        1      2        2 
   7   chr7_18079758     HPrz    C    T        1      2        2 
   7   chr7_18079758     ZBoe    C    T        0      0        2 
   7   chr7_18079758     ZGre    C    T        0      0        2 
   7   chr7_18079758     ZHar    C    T        0      0        2 
   7   chr7_18079758   Sample    C    T        1      2        2 
   7   chr7_18082225     AAsi    T    C        0      0        2 
   7   chr7_18082225     AKia    T    C        1      2        2 
   7   chr7_18082225     AOna    T    C        0      0        2 
   7   chr7_18082225     ASom    T    C        0      0        2 
   7   chr7_18082225     HCab    T    C        0      0        2 
   7   chr7_18082225     HPrz    T    C        0      0        2 
   7   chr7_18082225     ZBoe    T    C        0      0        2 
   7   chr7_18082225     ZGre    T    C        0      0        2 
   7   chr7_18082225     ZHar    T    C        0      0        2 
   7   chr7_18082225   Sample    T    C        0      0        2 
   7   chr7_18084476     AAsi    T    C        0      0        2 
   7   chr7_18084476     AKia    T    C        0      0        2 
   7   chr7_18084476     AOna    T    C        0      0        2 
   7   chr7_18084476     ASom    T    C        0      0        2 
   7   chr7_18084476     HCab    T    C        1      2        2 
   7   chr7_18084476     HPrz    T    C        1      2        2 
   7   chr7_18084476     ZBoe    T    C        0      0        2 
   7   chr7_18084476     ZGre    T    C        0      0        2 
   7   chr7_18084476     ZHar    T    C        0      0        2 
   7   chr7_18084476   Sample    T    C        1      2        2 
   7   chr7_18088764     AAsi    T    C        0      0        2 
   7   chr7_18088764     AKia    T    C        0      0        2 
   7   chr7_18088764     AOna    T    C        0      0        2 
   7   chr7_18088764     ASom    T    C        0      0        2 
   7   chr7_18088764     HCab    T    C        1      2        2 
   7   chr7_18088764     HPrz    T    C        1      2        2 
   7   chr7_18088764     ZBoe    T    C        0      0        2 
   7   chr7_18088764     ZGre    T    C        0      0        2 
   7   chr7_18088764     ZHar    T    C        0      0        2 
   7   chr7_18088764   Sample    T    C        1      2        2 
   7   chr7_18092506     AAsi    C    T        0      0        2 
   7   chr7_18092506     AKia    C    T        0      0        2 
   7   chr7_18092506     AOna    C    T        0      0        2 
   7   chr7_18092506     ASom    C    T        0      0        2 
   7   chr7_18092506     HCab    C    T        1      2        2 
   7   chr7_18092506     HPrz    C    T        1      2        2 
   7   chr7_18092506     ZBoe    C    T        0      0        2 
   7   chr7_18092506     ZGre    C    T        0      0        2 
   7   chr7_18092506     ZHar    C    T        0      0        2 
   7   chr7_18092506   Sample    C    T        1      2        2 
   7   chr7_18101965     AAsi    C    T        0      0        2 
   7   chr7_18101965     AKia    C    T        0      0        2 
   7   chr7_18101965     AOna    C    T        0      0        2 
   7   chr7_18101965     ASom    C    T        0      0        2 
   7   chr7_18101965     HCab    C    T        1      2        2 
   7   chr7_18101965     HPrz    C    T        1      2        2 
   7   chr7_18101965     ZBoe    C    T        0      0        2 
   7   chr7_18101965     ZGre    C    T        0      0        2 
   7   chr7_18101965     ZHar    C    T        0      0        2 
   7   chr7_18101965   Sample    C    T        1      2        2 
   7   chr7_18110348     AAsi    T    C        0      0        2 
   7   chr7_18110348     AKia    T    C        0      0        2 
   7   chr7_18110348     AOna    T    C        0      0        2 
   7   chr7_18110348     ASom    T    C        0      0        2 
   7   chr7_18110348     HCab    T    C        1      2        2 
   7   chr7_18110348     HPrz    T    C        1      2        2 
   7   chr7_18110348     ZBoe    T    C        0      0        2 
   7   chr7_18110348     ZGre    T    C        0      0        2 
   7   chr7_18110348     ZHar    T    C        0      0        2 
   7   chr7_18110348   Sample    T    C        0      0        2 
   7   chr7_18121469     AAsi    T    C        0      0        2 
   7   chr7_18121469     AKia    T    C        1      2        2 
   7   chr7_18121469     AOna    T    C        1      2        2 
   7   chr7_18121469     ASom    T    C        0      0        2 
   7   chr7_18121469     HCab    T    C        0      0        2 
   7   chr7_18121469     HPrz    T    C        0      0        2 
   7   chr7_18121469     ZBoe    T    C        0      0        2 
   7   chr7_18121469     ZGre    T    C        0      0        2 
   7   chr7_18121469     ZHar    T    C        0      0        2 
   7   chr7_18121469   Sample    T    C        0      0        2 
   7   chr7_18126193     AAsi    A    G        1      2        2 
   7   chr7_18126193     AKia    A    G        0      0        2 
   7   chr7_18126193     AOna    A    G        0      0        2 
   7   chr7_18126193     ASom    A    G        1      2        2 
   7   chr7_18126193     HCab    A    G        0      0        2 
   7   chr7_18126193     HPrz    A    G        0      0        2 
   7   chr7_18126193     ZBoe    A    G        1      2        2 
   7   chr7_18126193     ZGre    A    G        1      2        2 
   7   chr7_18126193     ZHar    A    G        1      2        2 
   7   chr7_18126193   Sample    A    G        0      0        2 
   7   chr7_18134206     AAsi    C    T        0      0        2 
   7   chr7_18134206     AKia    C    T        1      2        2 
   7   chr7_18134206     AOna    C    T        0      0        2 
   7   chr7_18134206     ASom    C    T        0      0        2 
   7   chr7_18134206     HCab    C    T        0      0        2 
   7   chr7_18134206     HPrz    C    T        0      0        2 
   7   chr7_18134206     ZBoe    C    T        0      0        2 
   7   chr7_18134206     ZGre    C    T        0      0        2 
   7   chr7_18134206     ZHar    C    T        0      0        2 
   7   chr7_18134206   Sample    C    T        0      0        2 
   7   chr7_18142374     AAsi    C    G        0      0        2 
   7   chr7_18142374     AKia    C    G        0      0        2 
   7   chr7_18142374     AOna    C    G        1      2        2 
   7   chr7_18142374     ASom    C    G        0      0        2 
   7   chr7_18142374     HCab    C    G        1      2        2 
   7   chr7_18142374     HPrz    C    G        1      2        2 
   7   chr7_18142374     ZBoe    C    G        0      0        2 
   7   chr7_18142374     ZGre    C    G        0      0        2 
   7   chr7_18142374     ZHar    C    G        0      0        2 
   7   chr7_18142374   Sample    C    G        1      2        2 
   7   chr7_18142433     AAsi    T    C        0      0        2 
   7   chr7_18142433     AKia    T    C        0      0        2 
   7   chr7_18142433     AOna    T    C        0      0        2 
   7   chr7_18142433     ASom    T    C        0      0        2 
   7   chr7_18142433     HCab    T    C        1      2        2 
   7   chr7_18142433     HPrz    T    C        1      2        2 
   7   chr7_18142433     ZBoe    T    C        0      0        2 
   7   chr7_18142433     ZGre    T    C        0      0        2 
   7   chr7_18142433     ZHar    T    C        0      0        2 
   7   chr7_18142433   Sample    T    C        1      2        2 
   7   chr7_18142500     AAsi    T    G        0      0        2 
   7   chr7_18142500     AKia    T    G        0      0        2 
   7   chr7_18142500     AOna    T    G        0      0        2 
   7   chr7_18142500     ASom    T    G        0      0        2 
   7   chr7_18142500     HCab    T    G        1      2        2 
   7   chr7_18142500     HPrz    T    G        1      2        2 
   7   chr7_18142500     ZBoe    T    G        0      0        2 
   7   chr7_18142500     ZGre    T    G        0      0        2 
   7   chr7_18142500     ZHar    T    G        0      0        2 
   7   chr7_18142500   Sample    T    G        1      2        2 
   7   chr7_18145436     AAsi    A    G        0      0        2 
   7   chr7_18145436     AKia    A    G        0      0        2 
   7   chr7_18145436     AOna    A    G        0      0        2 
   7   chr7_18145436     ASom    A    G      0.5      1        2 
   7   chr7_18145436     HCab    A    G        0      0        2 
   7   chr7_18145436     HPrz    A    G        0      0        2 
   7   chr7_18145436     ZBoe    A    G        0      0        2 
   7   chr7_18145436     ZGre    A    G        0      0        2 
   7   chr7_18145436     ZHar    A    G        0      0        2 
   7   chr7_18145436   Sample    A    G        0      0        2 
   7   chr7_18147829     AAsi    C    T        0      0        2 
   7   chr7_18147829     AKia    C    T        0      0        2 
   7   chr7_18147829     AOna    C    T        0      0        2 
   7   chr7_18147829     ASom    C    T        0      0        2 
   7   chr7_18147829     HCab    C    T        1      2        2 
   7   chr7_18147829     HPrz    C    T        1      2        2 
   7   chr7_18147829     ZBoe    C    T        0      0        2 
   7   chr7_18147829     ZGre    C    T        0      0        2 
   7   chr7_18147829     ZHar    C    T        0      0        2 
   7   chr7_18147829   Sample    C    T        1      2        2 
   7   chr7_18148792     AAsi    T    A        0      0        2 
   7   chr7_18148792     AKia    T    A        0      0        2 
   7   chr7_18148792     AOna    T    A        0      0        2 
   7   chr7_18148792     ASom    T    A        0      0        2 
   7   chr7_18148792     HCab    T    A        0      0        2 
   7   chr7_18148792     HPrz    T    A        0      0        2 
   7   chr7_18148792     ZBoe    T    A        0      0        2 
   7   chr7_18148792     ZGre    T    A        0      0        2 
   7   chr7_18148792     ZHar    T    A      0.5      1        2 
   7   chr7_18148792   Sample    T    A        0      0        2 
   7   chr7_18149504     AAsi    C    G        0      0        2 
   7   chr7_18149504     AKia    C    G        1      2        2 
   7   chr7_18149504     AOna    C    G        0      0        2 
   7   chr7_18149504     ASom    C    G        0      0        2 
   7   chr7_18149504     HCab    C    G        0      0        2 
   7   chr7_18149504     HPrz    C    G        0      0        2 
   7   chr7_18149504     ZBoe    C    G        0      0        2 
   7   chr7_18149504     ZGre    C    G        0      0        2 
   7   chr7_18149504     ZHar    C    G        0      0        2 
   7   chr7_18149504   Sample    C    G        0      0        2 
   7   chr7_18150432     AAsi    T    C        0      0        2 
   7   chr7_18150432     AKia    T    C        0      0        2 
   7   chr7_18150432     AOna    T    C        0      0        2 
   7   chr7_18150432     ASom    T    C        0      0        2 
   7   chr7_18150432     HCab    T    C        0      0        2 
   7   chr7_18150432     HPrz    T    C        0      0        2 
   7   chr7_18150432     ZBoe    T    C        0      0        2 
   7   chr7_18150432     ZGre    T    C        0      0        2 
   7   chr7_18150432     ZHar    T    C      0.5      1        2 
   7   chr7_18150432   Sample    T    C        0      0        2 
   7   chr7_18150609     AAsi    T    G        0      0        2 
   7   chr7_18150609     AKia    T    G        0      0        2 
   7   chr7_18150609     AOna    T    G        0      0        2 
   7   chr7_18150609     ASom    T    G        0      0        2 
   7   chr7_18150609     HCab    T    G        0      0        2 
   7   chr7_18150609     HPrz    T    G        0      0        2 
   7   chr7_18150609     ZBoe    T    G        0      0        2 
   7   chr7_18150609     ZGre    T    G        1      2        2 
   7   chr7_18150609     ZHar    T    G        0      0        2 
   7   chr7_18150609   Sample    T    G        0      0        2 
   7   chr7_18157673     AAsi    C    T        0      0        2 
   7   chr7_18157673     AKia    C    T        0      0        2 
   7   chr7_18157673     AOna    C    T        1      2        2 
   7   chr7_18157673     ASom    C    T        0      0        2 
   7   chr7_18157673     HCab    C    T        0      0        2 
   7   chr7_18157673     HPrz    C    T        0      0        2 
   7   chr7_18157673     ZBoe    C    T        0      0        2 
   7   chr7_18157673     ZGre    C    T        0      0        2 
   7   chr7_18157673     ZHar    C    T        0      0        2 
   7   chr7_18157673   Sample    C    T        0      0        2 
   7   chr7_18164681     AAsi    C    T        0      0        2 
   7   chr7_18164681     AKia    C    T        0      0        2 
   7   chr7_18164681     AOna    C    T        0      0        2 
   7   chr7_18164681     ASom    C    T        0      0        2 
   7   chr7_18164681     HCab    C    T        1      2        2 
   7   chr7_18164681     HPrz    C    T        1      2        2 
   7   chr7_18164681     ZBoe    C    T        0      0        2 
   7   chr7_18164681     ZGre    C    T        0      0        2 
   7   chr7_18164681     ZHar    C    T        0      0        2 
   7   chr7_18164681   Sample    C    T        1      2        2 
   7   chr7_18167471     AAsi    A    G        0      0        2 
   7   chr7_18167471     AKia    A    G        0      0        2 
   7   chr7_18167471     AOna    A    G        0      0        2 
   7   chr7_18167471     ASom    A    G        0      0        2 
   7   chr7_18167471     HCab    A    G        1      2        2 
   7   chr7_18167471     HPrz    A    G        1      2        2 
   7   chr7_18167471     ZBoe    A    G        0      0        2 
   7   chr7_18167471     ZGre    A    G        0      0        2 
   7   chr7_18167471     ZHar    A    G        0      0        2 
   7   chr7_18167471   Sample    A    G        1      2        2 
   7   chr7_18169478     AAsi    A    T        0      0        2 
   7   chr7_18169478     AKia    A    T        0      0        2 
   7   chr7_18169478     AOna    A    T        0      0        2 
   7   chr7_18169478     ASom    A    T        0      0        2 
   7   chr7_18169478     HCab    A    T        1      2        2 
   7   chr7_18169478     HPrz    A    T        1      2        2 
   7   chr7_18169478     ZBoe    A    T        0      0        2 
   7   chr7_18169478     ZGre    A    T        0      0        2 
   7   chr7_18169478     ZHar    A    T        0      0        2 
   7   chr7_18169478   Sample    A    T        1      2        2 
   7   chr7_18185486     AAsi    G    A        0      0        2 
   7   chr7_18185486     AKia    G    A        0      0        2 
   7   chr7_18185486     AOna    G    A        1      2        2 
   7   chr7_18185486     ASom    G    A        0      0        2 
   7   chr7_18185486     HCab    G    A        0      0        2 
   7   chr7_18185486     HPrz    G    A        0      0        2 
   7   chr7_18185486     ZBoe    G    A        0      0        2 
   7   chr7_18185486     ZGre    G    A        0      0        2 
   7   chr7_18185486     ZHar    G    A        0      0        2 
   7   chr7_18185486   Sample    G    A        0      0        2 
   7   chr7_18192582     AAsi    C    A        0      0        2 
   7   chr7_18192582     AKia    C    A        0      0        2 
   7   chr7_18192582     AOna    C    A        0      0        2 
   7   chr7_18192582     ASom    C    A        0      0        2 
   7   chr7_18192582     HCab    C    A        0      0        2 
   7   chr7_18192582     HPrz    C    A        0      0        2 
   7   chr7_18192582     ZBoe    C    A      0.5      1        2 
   7   chr7_18192582     ZGre    C    A        0      0        2 
   7   chr7_18192582     ZHar    C    A        0      0        2 
   7   chr7_18192582   Sample    C    A        0      0        2 
   7   chr7_18193814     AAsi    T    C        0      0        2 
   7   chr7_18193814     AKia    T    C        0      0        2 
   7   chr7_18193814     AOna    T    C        0      0        2 
   7   chr7_18193814     ASom    T    C        0      0        2 
   7   chr7_18193814     HCab    T    C        0      0        2 
   7   chr7_18193814     HPrz    T    C        0      0        2 
   7   chr7_18193814     ZBoe    T    C        0      0        2 
   7   chr7_18193814     ZGre    T    C        1      2        2 
   7   chr7_18193814     ZHar    T    C        0      0        2 
   7   chr7_18193814   Sample    T    C        0      0        2 
   7   chr7_18195104     AAsi    A    G        0      0        2 
   7   chr7_18195104     AKia    A    G        0      0        2 
   7   chr7_18195104     AOna    A    G        1      2        2 
   7   chr7_18195104     ASom    A    G        0      0        2 
   7   chr7_18195104     HCab    A    G        0      0        2 
   7   chr7_18195104     HPrz    A    G        0      0        2 
   7   chr7_18195104     ZBoe    A    G        1      2        2 
   7   chr7_18195104     ZGre    A    G        1      2        2 
   7   chr7_18195104     ZHar    A    G        1      2        2 
   7   chr7_18195104   Sample    A    G        0      0        2 
   7   chr7_18212076     AAsi    C    T        0      0        2 
   7   chr7_18212076     AKia    C    T        0      0        2 
   7   chr7_18212076     AOna    C    T        0      0        2 
   7   chr7_18212076     ASom    C    T        0      0        2 
   7   chr7_18212076     HCab    C    T        0      0        2 
   7   chr7_18212076     HPrz    C    T        0      0        2 
   7   chr7_18212076     ZBoe    C    T        0      0        2 
   7   chr7_18212076     ZGre    C    T        1      2        2 
   7   chr7_18212076     ZHar    C    T        0      0        2 
   7   chr7_18212076   Sample    C    T        0      0        2 
   7   chr7_18212572     AAsi    A    G        0      0        2 
   7   chr7_18212572     AKia    A    G        0      0        2 
   7   chr7_18212572     AOna    A    G        0      0        2 
   7   chr7_18212572     ASom    A    G        0      0        2 
   7   chr7_18212572     HCab    A    G        0      0        2 
   7   chr7_18212572     HPrz    A    G        0      0        2 
   7   chr7_18212572     ZBoe    A    G        0      0        2 
   7   chr7_18212572     ZGre    A    G        0      0        2 
   7   chr7_18212572     ZHar    A    G      0.5      1        2 
   7   chr7_18212572   Sample    A    G        0      0        2 
   7   chr7_18214349     AAsi    A    G        0      0        2 
   7   chr7_18214349     AKia    A    G        0      0        2 
   7   chr7_18214349     AOna    A    G        0      0        2 
   7   chr7_18214349     ASom    A    G        0      0        2 
   7   chr7_18214349     HCab    A    G        1      2        2 
   7   chr7_18214349     HPrz    A    G        1      2        2 
   7   chr7_18214349     ZBoe    A    G        0      0        2 
   7   chr7_18214349     ZGre    A    G        0      0        2 
   7   chr7_18214349     ZHar    A    G        0      0        2 
   7   chr7_18214349   Sample    A    G        1      2        2 
   7   chr7_18215013     AAsi    A    G        1      2        2 
   7   chr7_18215013     AKia    A    G        0      0        2 
   7   chr7_18215013     AOna    A    G        0      0        2 
   7   chr7_18215013     ASom    A    G        1      2        2 
   7   chr7_18215013     HCab    A    G        0      0        2 
   7   chr7_18215013     HPrz    A    G        0      0        2 
   7   chr7_18215013     ZBoe    A    G        0      0        2 
   7   chr7_18215013     ZGre    A    G        0      0        2 
   7   chr7_18215013     ZHar    A    G        0      0        2 
   7   chr7_18215013   Sample    A    G        0      0        2 
   7   chr7_18226850     AAsi    G    C        0      0        2 
   7   chr7_18226850     AKia    G    C        0      0        2 
   7   chr7_18226850     AOna    G    C        0      0        2 
   7   chr7_18226850     ASom    G    C        0      0        2 
   7   chr7_18226850     HCab    G    C        0      0        2 
   7   chr7_18226850     HPrz    G    C        0      0        2 
   7   chr7_18226850     ZBoe    G    C        0      0        2 
   7   chr7_18226850     ZGre    G    C        1      2        2 
   7   chr7_18226850     ZHar    G    C        0      0        2 
   7   chr7_18226850   Sample    G    C        0      0        2 
   7   chr7_18227618     AAsi    A    G        0      0        2 
   7   chr7_18227618     AKia    A    G        0      0        2 
   7   chr7_18227618     AOna    A    G        1      2        2 
   7   chr7_18227618     ASom    A    G        0      0        2 
   7   chr7_18227618     HCab    A    G        0      0        2 
   7   chr7_18227618     HPrz    A    G        0      0        2 
   7   chr7_18227618     ZBoe    A    G        0      0        2 
   7   chr7_18227618     ZGre    A    G        0      0        2 
   7   chr7_18227618     ZHar    A    G        0      0        2 
   7   chr7_18227618   Sample    A    G        0      0        2 
   7   chr7_18228137     AAsi    C    T        0      0        2 
   7   chr7_18228137     AKia    C    T        0      0        2 
   7   chr7_18228137     AOna    C    T        1      2        2 
   7   chr7_18228137     ASom    C    T        0      0        2 
   7   chr7_18228137     HCab    C    T        0      0        2 
   7   chr7_18228137     HPrz    C    T        0      0        2 
   7   chr7_18228137     ZBoe    C    T        0      0        2 
   7   chr7_18228137     ZGre    C    T        0      0        2 
   7   chr7_18228137     ZHar    C    T        0      0        2 
   7   chr7_18228137   Sample    C    T        0      0        2 
   7   chr7_18228658     AAsi    C    G        0      0        2 
   7   chr7_18228658     AKia    C    G        0      0        2 
   7   chr7_18228658     AOna    C    G        0      0        2 
   7   chr7_18228658     ASom    C    G        0      0        2 
   7   chr7_18228658     HCab    C    G        1      2        2 
   7   chr7_18228658     HPrz    C    G        1      2        2 
   7   chr7_18228658     ZBoe    C    G        0      0        2 
   7   chr7_18228658     ZGre    C    G        0      0        2 
   7   chr7_18228658     ZHar    C    G        0      0        2 
   7   chr7_18228658   Sample    C    G        1      2        2 
   7   chr7_18229629     AAsi    A    T        1      2        2 
   7   chr7_18229629     AKia    A    T        0      0        2 
   7   chr7_18229629     AOna    A    T        0      0        2 
   7   chr7_18229629     ASom    A    T      0.5      1        2 
   7   chr7_18229629     HCab    A    T        0      0        2 
   7   chr7_18229629     HPrz    A    T        0      0        2 
   7   chr7_18229629     ZBoe    A    T        0      0        2 
   7   chr7_18229629     ZGre    A    T        0      0        2 
   7   chr7_18229629     ZHar    A    T        0      0        2 
   7   chr7_18229629   Sample    A    T        0      0        2 
   7   chr7_18229847     AAsi    G    T        0      0        2 
   7   chr7_18229847     AKia    G    T        0      0        2 
   7   chr7_18229847     AOna    G    T        0      0        2 
   7   chr7_18229847     ASom    G    T        0      0        2 
   7   chr7_18229847     HCab    G    T        0      0        2 
   7   chr7_18229847     HPrz    G    T        0      0        2 
   7   chr7_18229847     ZBoe    G    T        0      0        2 
   7   chr7_18229847     ZGre    G    T        0      0        2 
   7   chr7_18229847     ZHar    G    T      0.5      1        2 
   7   chr7_18229847   Sample    G    T        0      0        2 
   7   chr7_18233362     AAsi    G    A        0      0        2 
   7   chr7_18233362     AKia    G    A        0      0        2 
   7   chr7_18233362     AOna    G    A        0      0        2 
   7   chr7_18233362     ASom    G    A        0      0        2 
   7   chr7_18233362     HCab    G    A        1      2        2 
   7   chr7_18233362     HPrz    G    A        1      2        2 
   7   chr7_18233362     ZBoe    G    A        0      0        2 
   7   chr7_18233362     ZGre    G    A        0      0        2 
   7   chr7_18233362     ZHar    G    A        0      0        2 
   7   chr7_18233362   Sample    G    A        1      2        2 
   7   chr7_18236644     AAsi    T    C        0      0        2 
   7   chr7_18236644     AKia    T    C        0      0        2 
   7   chr7_18236644     AOna    T    C        0      0        2 
   7   chr7_18236644     ASom    T    C        0      0        2 
   7   chr7_18236644     HCab    T    C        1      2        2 
   7   chr7_18236644     HPrz    T    C        1      2        2 
   7   chr7_18236644     ZBoe    T    C        0      0        2 
   7   chr7_18236644     ZGre    T    C        0      0        2 
   7   chr7_18236644     ZHar    T    C        0      0        2 
   7   chr7_18236644   Sample    T    C        1      2        2 
   7   chr7_18240317     AAsi    T    G        0      0        2 
   7   chr7_18240317     AKia    T    G        0      0        2 
   7   chr7_18240317     AOna    T    G        0      0        2 
   7   chr7_18240317     ASom    T    G        0      0        2 
   7   chr7_18240317     HCab    T    G        1      2        2 
   7   chr7_18240317     HPrz    T    G        1      2        2 
   7   chr7_18240317     ZBoe    T    G        0      0        2 
   7   chr7_18240317     ZGre    T    G        0      0        2 
   7   chr7_18240317     ZHar    T    G        0      0        2 
   7   chr7_18240317   Sample    T    G        1      2        2 
   7   chr7_18242441     AAsi    A    G        0      0        2 
   7   chr7_18242441     AKia    A    G        0      0        2 
   7   chr7_18242441     AOna    A    G        0      0        2 
   7   chr7_18242441     ASom    A    G        0      0        2 
   7   chr7_18242441     HCab    A    G        0      0        2 
   7   chr7_18242441     HPrz    A    G        0      0        2 
   7   chr7_18242441     ZBoe    A    G      0.5      1        2 
   7   chr7_18242441     ZGre    A    G        0      0        2 
   7   chr7_18242441     ZHar    A    G        0      0        2 
   7   chr7_18242441   Sample    A    G        0      0        2 
   7   chr7_18243208     AAsi    A    C        0      0        2 
   7   chr7_18243208     AKia    A    C        0      0        2 
   7   chr7_18243208     AOna    A    C        1      2        2 
   7   chr7_18243208     ASom    A    C        0      0        2 
   7   chr7_18243208     HCab    A    C        0      0        2 
   7   chr7_18243208     HPrz    A    C        0      0        2 
   7   chr7_18243208     ZBoe    A    C        0      0        2 
   7   chr7_18243208     ZGre    A    C        0      0        2 
   7   chr7_18243208     ZHar    A    C        0      0        2 
   7   chr7_18243208   Sample    A    C        0      0        2 
   7   chr7_18244452     AAsi    T    G        0      0        2 
   7   chr7_18244452     AKia    T    G        0      0        2 
   7   chr7_18244452     AOna    T    G        0      0        2 
   7   chr7_18244452     ASom    T    G        0      0        2 
   7   chr7_18244452     HCab    T    G        0      0        2 
   7   chr7_18244452     HPrz    T    G        0      0        2 
   7   chr7_18244452     ZBoe    T    G        0      0        2 
   7   chr7_18244452     ZGre    T    G        0      0        2 
   7   chr7_18244452     ZHar    T    G        1      2        2 
   7   chr7_18244452   Sample    T    G        0      0        2 
   7   chr7_18244668     AAsi    T    C        0      0        2 
   7   chr7_18244668     AKia    T    C        0      0        2 
   7   chr7_18244668     AOna    T    C        0      0        2 
   7   chr7_18244668     ASom    T    C        0      0        2 
   7   chr7_18244668     HCab    T    C        0      0        2 
   7   chr7_18244668     HPrz    T    C        0      0        2 
   7   chr7_18244668     ZBoe    T    C        0      0        2 
   7   chr7_18244668     ZGre    T    C        1      2        2 
   7   chr7_18244668     ZHar    T    C        0      0        2 
   7   chr7_18244668   Sample    T    C        0      0        2 
   7   chr7_18252915     AAsi    G    A        0      0        2 
   7   chr7_18252915     AKia    G    A        0      0        2 
   7   chr7_18252915     AOna    G    A        0      0        2 
   7   chr7_18252915     ASom    G    A        0      0        2 
   7   chr7_18252915     HCab    G    A        0      0        2 
   7   chr7_18252915     HPrz    G    A        0      0        2 
   7   chr7_18252915     ZBoe    G    A        0      0        2 
   7   chr7_18252915     ZGre    G    A        1      2        2 
   7   chr7_18252915     ZHar    G    A        0      0        2 
   7   chr7_18252915   Sample    G    A        0      0        2 
   7   chr7_18253893     AAsi    C    T        0      0        2 
   7   chr7_18253893     AKia    C    T        0      0        2 
   7   chr7_18253893     AOna    C    T        0      0        2 
   7   chr7_18253893     ASom    C    T        0      0        2 
   7   chr7_18253893     HCab    C    T        1      2        2 
   7   chr7_18253893     HPrz    C    T        1      2        2 
   7   chr7_18253893     ZBoe    C    T        0      0        2 
   7   chr7_18253893     ZGre    C    T        0      0        2 
   7   chr7_18253893     ZHar    C    T        0      0        2 
   7   chr7_18253893   Sample    C    T        1      2        2 
   7   chr7_18254476     AAsi    C    T        0      0        2 
   7   chr7_18254476     AKia    C    T        0      0        2 
   7   chr7_18254476     AOna    C    T        0      0        2 
   7   chr7_18254476     ASom    C    T        0      0        2 
   7   chr7_18254476     HCab    C    T        0      0        2 
   7   chr7_18254476     HPrz    C    T        0      0        2 
   7   chr7_18254476     ZBoe    C    T        0      0        2 
   7   chr7_18254476     ZGre    C    T        1      2        2 
   7   chr7_18254476     ZHar    C    T        1      2        2 
   7   chr7_18254476   Sample    C    T        0      0        2 
   7   chr7_18255246     AAsi    A    G        0      0        2 
   7   chr7_18255246     AKia    A    G        0      0        2 
   7   chr7_18255246     AOna    A    G        0      0        2 
   7   chr7_18255246     ASom    A    G        0      0        2 
   7   chr7_18255246     HCab    A    G        0      0        2 
   7   chr7_18255246     HPrz    A    G        0      0        2 
   7   chr7_18255246     ZBoe    A    G        1      2        2 
   7   chr7_18255246     ZGre    A    G        0      0        2 
   7   chr7_18255246     ZHar    A    G        0      0        2 
   7   chr7_18255246   Sample    A    G        0      0        2 
   7   chr7_18278288     AAsi    T    G        0      0        2 
   7   chr7_18278288     AKia    T    G        0      0        2 
   7   chr7_18278288     AOna    T    G        0      0        2 
   7   chr7_18278288     ASom    T    G        0      0        2 
   7   chr7_18278288     HCab    T    G        0      0        2 
   7   chr7_18278288     HPrz    T    G        0      0        2 
   7   chr7_18278288     ZBoe    T    G        0      0        2 
   7   chr7_18278288     ZGre    T    G        0      0        2 
   7   chr7_18278288     ZHar    T    G        1      2        2 
   7   chr7_18278288   Sample    T    G        0      0        2 
   7   chr7_18280523     AAsi    A    G        0      0        2 
   7   chr7_18280523     AKia    A    G        0      0        2 
   7   chr7_18280523     AOna    A    G        0      0        2 
   7   chr7_18280523     ASom    A    G        0      0        2 
   7   chr7_18280523     HCab    A    G        1      2        2 
   7   chr7_18280523     HPrz    A    G        1      2        2 
   7   chr7_18280523     ZBoe    A    G        0      0        2 
   7   chr7_18280523     ZGre    A    G        0      0        2 
   7   chr7_18280523     ZHar    A    G        0      0        2 
   7   chr7_18280523   Sample    A    G        1      2        2 
   7   chr7_18282368     AAsi    C    A        1      2        2 
   7   chr7_18282368     AKia    C    A        0      0        2 
   7   chr7_18282368     AOna    C    A        0      0        2 
   7   chr7_18282368     ASom    C    A        1      2        2 
   7   chr7_18282368     HCab    C    A        1      2        2 
   7   chr7_18282368     HPrz    C    A        1      2        2 
   7   chr7_18282368     ZBoe    C    A        0      0        2 
   7   chr7_18282368     ZGre    C    A        0      0        2 
   7   chr7_18282368     ZHar    C    A        0      0        2 
   7   chr7_18282368   Sample    C    A        1      2        2 
   7   chr7_18285568     AAsi    T    G        0      0        2 
   7   chr7_18285568     AKia    T    G        0      0        2 
   7   chr7_18285568     AOna    T    G        0      0        2 
   7   chr7_18285568     ASom    T    G        0      0        2 
   7   chr7_18285568     HCab    T    G        1      2        2 
   7   chr7_18285568     HPrz    T    G        1      2        2 
   7   chr7_18285568     ZBoe    T    G        0      0        2 
   7   chr7_18285568     ZGre    T    G        0      0        2 
   7   chr7_18285568     ZHar    T    G        0      0        2 
   7   chr7_18285568   Sample    T    G        1      2        2 
   7   chr7_18286049     AAsi    G    A        1      2        2 
   7   chr7_18286049     AKia    G    A        0      0        2 
   7   chr7_18286049     AOna    G    A        0      0        2 
   7   chr7_18286049     ASom    G    A        1      2        2 
   7   chr7_18286049     HCab    G    A        1      2        2 
   7   chr7_18286049     HPrz    G    A        1      2        2 
   7   chr7_18286049     ZBoe    G    A        0      0        2 
   7   chr7_18286049     ZGre    G    A        0      0        2 
   7   chr7_18286049     ZHar    G    A        0      0        2 
   7   chr7_18286049   Sample    G    A        1      2        2 
   7   chr7_18302244     AAsi    C    G        0      0        2 
   7   chr7_18302244     AKia    C    G        0      0        2 
   7   chr7_18302244     AOna    C    G        0      0        2 
   7   chr7_18302244     ASom    C    G        0      0        2 
   7   chr7_18302244     HCab    C    G        1      2        2 
   7   chr7_18302244     HPrz    C    G        1      2        2 
   7   chr7_18302244     ZBoe    C    G        0      0        2 
   7   chr7_18302244     ZGre    C    G        0      0        2 
   7   chr7_18302244     ZHar    C    G        0      0        2 
   7   chr7_18302244   Sample    C    G        1      2        2 
   7   chr7_18303333     AAsi    T    C        1      2        2 
   7   chr7_18303333     AKia    T    C      0.5      1        2 
   7   chr7_18303333     AOna    T    C        0      0        2 
   7   chr7_18303333     ASom    T    C        1      2        2 
   7   chr7_18303333     HCab    T    C        0      0        2 
   7   chr7_18303333     HPrz    T    C        0      0        2 
   7   chr7_18303333     ZBoe    T    C        0      0        2 
   7   chr7_18303333     ZGre    T    C        0      0        2 
   7   chr7_18303333     ZHar    T    C        0      0        2 
   7   chr7_18303333   Sample    T    C        0      0        2 
   7   chr7_18314846     AAsi    A    G        0      0        2 
   7   chr7_18314846     AKia    A    G        0      0        2 
   7   chr7_18314846     AOna    A    G        1      2        2 
   7   chr7_18314846     ASom    A    G        0      0        2 
   7   chr7_18314846     HCab    A    G        1      2        2 
   7   chr7_18314846     HPrz    A    G        1      2        2 
   7   chr7_18314846     ZBoe    A    G        0      0        2 
   7   chr7_18314846     ZGre    A    G        0      0        2 
   7   chr7_18314846     ZHar    A    G        0      0        2 
   7   chr7_18314846   Sample    A    G        1      2        2 
   7   chr7_18320604     AAsi    A    G        0      0        2 
   7   chr7_18320604     AKia    A    G        0      0        2 
   7   chr7_18320604     AOna    A    G        0      0        2 
   7   chr7_18320604     ASom    A    G        0      0        2 
   7   chr7_18320604     HCab    A    G        1      2        2 
   7   chr7_18320604     HPrz    A    G        1      2        2 
   7   chr7_18320604     ZBoe    A    G        0      0        2 
   7   chr7_18320604     ZGre    A    G        0      0        2 
   7   chr7_18320604     ZHar    A    G        0      0        2 
   7   chr7_18320604   Sample    A    G        1      2        2 
   7   chr7_18320806     AAsi    G    C        0      0        2 
   7   chr7_18320806     AKia    G    C        0      0        2 
   7   chr7_18320806     AOna    G    C        0      0        2 
   7   chr7_18320806     ASom    G    C        0      0        2 
   7   chr7_18320806     HCab    G    C        1      2        2 
   7   chr7_18320806     HPrz    G    C        1      2        2 
   7   chr7_18320806     ZBoe    G    C        0      0        2 
   7   chr7_18320806     ZGre    G    C        0      0        2 
   7   chr7_18320806     ZHar    G    C        0      0        2 
   7   chr7_18320806   Sample    G    C        1      2        2 
   7   chr7_18329865     AAsi    G    A        0      0        2 
   7   chr7_18329865     AKia    G    A        0      0        2 
   7   chr7_18329865     AOna    G    A        0      0        2 
   7   chr7_18329865     ASom    G    A        0      0        2 
   7   chr7_18329865     HCab    G    A        0      0        2 
   7   chr7_18329865     HPrz    G    A        0      0        2 
   7   chr7_18329865     ZBoe    G    A      0.5      1        2 
   7   chr7_18329865     ZGre    G    A        0      0        2 
   7   chr7_18329865     ZHar    G    A        0      0        2 
   7   chr7_18329865   Sample    G    A        0      0        2 
   7   chr7_18333552     AAsi    G    A        1      2        2 
   7   chr7_18333552     AKia    G    A        0      0        2 
   7   chr7_18333552     AOna    G    A        0      0        2 
   7   chr7_18333552     ASom    G    A        1      2        2 
   7   chr7_18333552     HCab    G    A        1      2        2 
   7   chr7_18333552     HPrz    G    A        1      2        2 
   7   chr7_18333552     ZBoe    G    A        0      0        2 
   7   chr7_18333552     ZGre    G    A        0      0        2 
   7   chr7_18333552     ZHar    G    A        0      0        2 
   7   chr7_18333552   Sample    G    A        1      2        2 
   7   chr7_18347299     AAsi    G    T        0      0        2 
   7   chr7_18347299     AKia    G    T        0      0        2 
   7   chr7_18347299     AOna    G    T        1      2        2 
   7   chr7_18347299     ASom    G    T        0      0        2 
   7   chr7_18347299     HCab    G    T        0      0        2 
   7   chr7_18347299     HPrz    G    T        0      0        2 
   7   chr7_18347299     ZBoe    G    T        0      0        2 
   7   chr7_18347299     ZGre    G    T        0      0        2 
   7   chr7_18347299     ZHar    G    T        0      0        2 
   7   chr7_18347299   Sample    G    T        0      0        2 
   7   chr7_18352184     AAsi    G    A        0      0        2 
   7   chr7_18352184     AKia    G    A        0      0        2 
   7   chr7_18352184     AOna    G    A        1      2        2 
   7   chr7_18352184     ASom    G    A        0      0        2 
   7   chr7_18352184     HCab    G    A        0      0        2 
   7   chr7_18352184     HPrz    G    A        0      0        2 
   7   chr7_18352184     ZBoe    G    A        0      0        2 
   7   chr7_18352184     ZGre    G    A        0      0        2 
   7   chr7_18352184     ZHar    G    A        0      0        2 
   7   chr7_18352184   Sample    G    A        0      0        2 
   7   chr7_18353182     AAsi    A    G        0      0        2 
   7   chr7_18353182     AKia    A    G        0      0        2 
   7   chr7_18353182     AOna    A    G        0      0        2 
   7   chr7_18353182     ASom    A    G        0      0        2 
   7   chr7_18353182     HCab    A    G        0      0        2 
   7   chr7_18353182     HPrz    A    G      0.5      1        2 
   7   chr7_18353182     ZBoe    A    G        0      0        2 
   7   chr7_18353182     ZGre    A    G        0      0        2 
   7   chr7_18353182     ZHar    A    G        0      0        2 
   7   chr7_18353182   Sample    A    G        0      0        2 
   7   chr7_18359073     AAsi    T    C        0      0        2 
   7   chr7_18359073     AKia    T    C        0      0        2 
   7   chr7_18359073     AOna    T    C        0      0        2 
   7   chr7_18359073     ASom    T    C        0      0        2 
   7   chr7_18359073     HCab    T    C        0      0        2 
   7   chr7_18359073     HPrz    T    C        0      0        2 
   7   chr7_18359073     ZBoe    T    C      0.5      1        2 
   7   chr7_18359073     ZGre    T    C        0      0        2 
   7   chr7_18359073     ZHar    T    C        0      0        2 
   7   chr7_18359073   Sample    T    C        0      0        2 
   7   chr7_18359403     AAsi    A    G        0      0        2 
   7   chr7_18359403     AKia    A    G        0      0        2 
   7   chr7_18359403     AOna    A    G        0      0        2 
   7   chr7_18359403     ASom    A    G        0      0        2 
   7   chr7_18359403     HCab    A    G        1      2        2 
   7   chr7_18359403     HPrz    A    G        1      2        2 
   7   chr7_18359403     ZBoe    A    G        0      0        2 
   7   chr7_18359403     ZGre    A    G        0      0        2 
   7   chr7_18359403     ZHar    A    G        0      0        2 
   7   chr7_18359403   Sample    A    G        1      2        2 
   7   chr7_18360991     AAsi    C    G        1      2        2 
   7   chr7_18360991     AKia    C    G        0      0        2 
   7   chr7_18360991     AOna    C    G        0      0        2 
   7   chr7_18360991     ASom    C    G        1      2        2 
   7   chr7_18360991     HCab    C    G        0      0        2 
   7   chr7_18360991     HPrz    C    G        0      0        2 
   7   chr7_18360991     ZBoe    C    G        0      0        2 
   7   chr7_18360991     ZGre    C    G        0      0        2 
   7   chr7_18360991     ZHar    C    G        0      0        2 
   7   chr7_18360991   Sample    C    G        0      0        2 
   7   chr7_18368055     AAsi    G    A        0      0        2 
   7   chr7_18368055     AKia    G    A      0.5      1        2 
   7   chr7_18368055     AOna    G    A        0      0        2 
   7   chr7_18368055     ASom    G    A        0      0        2 
   7   chr7_18368055     HCab    G    A        0      0        2 
   7   chr7_18368055     HPrz    G    A        0      0        2 
   7   chr7_18368055     ZBoe    G    A        0      0        2 
   7   chr7_18368055     ZGre    G    A        0      0        2 
   7   chr7_18368055     ZHar    G    A        0      0        2 
   7   chr7_18368055   Sample    G    A        0      0        2 
   7   chr7_18368986     AAsi    T    C        0      0        2 
   7   chr7_18368986     AKia    T    C      0.5      1        2 
   7   chr7_18368986     AOna    T    C        0      0        2 
   7   chr7_18368986     ASom    T    C        0      0        2 
   7   chr7_18368986     HCab    T    C        0      0        2 
   7   chr7_18368986     HPrz    T    C        0      0        2 
   7   chr7_18368986     ZBoe    T    C        0      0        2 
   7   chr7_18368986     ZGre    T    C        0      0        2 
   7   chr7_18368986     ZHar    T    C        0      0        2 
   7   chr7_18368986   Sample    T    C        0      0        2 
   7   chr7_18372400     AAsi    A    G        0      0        2 
   7   chr7_18372400     AKia    A    G        0      0        2 
   7   chr7_18372400     AOna    A    G        0      0        2 
   7   chr7_18372400     ASom    A    G        0      0        2 
   7   chr7_18372400     HCab    A    G        0      0        2 
   7   chr7_18372400     HPrz    A    G        0      0        2 
   7   chr7_18372400     ZBoe    A    G      0.5      1        2 
   7   chr7_18372400     ZGre    A    G        0      0        2 
   7   chr7_18372400     ZHar    A    G        0      0        2 
   7   chr7_18372400   Sample    A    G        0      0        2 
   7   chr7_18375117     AAsi    A    T        0      0        2 
   7   chr7_18375117     AKia    A    T        0      0        2 
   7   chr7_18375117     AOna    A    T        0      0        2 
   7   chr7_18375117     ASom    A    T        0      0        2 
   7   chr7_18375117     HCab    A    T        0      0        2 
   7   chr7_18375117     HPrz    A    T        0      0        2 
   7   chr7_18375117     ZBoe    A    T        0      0        2 
   7   chr7_18375117     ZGre    A    T        0      0        2 
   7   chr7_18375117     ZHar    A    T        1      2        2 
   7   chr7_18375117   Sample    A    T        0      0        2 
   7   chr7_18377553     AAsi    G    A        0      0        2 
   7   chr7_18377553     AKia    G    A        0      0        2 
   7   chr7_18377553     AOna    G    A        1      2        2 
   7   chr7_18377553     ASom    G    A        0      0        2 
   7   chr7_18377553     HCab    G    A        0      0        2 
   7   chr7_18377553     HPrz    G    A        0      0        2 
   7   chr7_18377553     ZBoe    G    A        0      0        2 
   7   chr7_18377553     ZGre    G    A        0      0        2 
   7   chr7_18377553     ZHar    G    A        0      0        2 
   7   chr7_18377553   Sample    G    A        0      0        2 
   7   chr7_18381705     AAsi    G    C        0      0        2 
   7   chr7_18381705     AKia    G    C        0      0        2 
   7   chr7_18381705     AOna    G    C        0      0        2 
   7   chr7_18381705     ASom    G    C        0      0        2 
   7   chr7_18381705     HCab    G    C        0      0        2 
   7   chr7_18381705     HPrz    G    C        0      0        2 
   7   chr7_18381705     ZBoe    G    C        0      0        2 
   7   chr7_18381705     ZGre    G    C        0      0        2 
   7   chr7_18381705     ZHar    G    C        1      2        2 
   7   chr7_18381705   Sample    G    C        0      0        2 
   7   chr7_18384770     AAsi    G    A        0      0        2 
   7   chr7_18384770     AKia    G    A        0      0        2 
   7   chr7_18384770     AOna    G    A        0      0        2 
   7   chr7_18384770     ASom    G    A        0      0        2 
   7   chr7_18384770     HCab    G    A        1      2        2 
   7   chr7_18384770     HPrz    G    A        1      2        2 
   7   chr7_18384770     ZBoe    G    A        0      0        2 
   7   chr7_18384770     ZGre    G    A        0      0        2 
   7   chr7_18384770     ZHar    G    A        0      0        2 
   7   chr7_18384770   Sample    G    A        1      2        2 
   7   chr7_18385072     AAsi    G    A        0      0        2 
   7   chr7_18385072     AKia    G    A        0      0        2 
   7   chr7_18385072     AOna    G    A        0      0        2 
   7   chr7_18385072     ASom    G    A        0      0        2 
   7   chr7_18385072     HCab    G    A        1      2        2 
   7   chr7_18385072     HPrz    G    A        1      2        2 
   7   chr7_18385072     ZBoe    G    A        0      0        2 
   7   chr7_18385072     ZGre    G    A        0      0        2 
   7   chr7_18385072     ZHar    G    A        0      0        2 
   7   chr7_18385072   Sample    G    A        1      2        2 
   7   chr7_18389640     AAsi    G    A        0      0        2 
   7   chr7_18389640     AKia    G    A        1      2        2 
   7   chr7_18389640     AOna    G    A        1      2        2 
   7   chr7_18389640     ASom    G    A        0      0        2 
   7   chr7_18389640     HCab    G    A        0      0        2 
   7   chr7_18389640     HPrz    G    A        0      0        2 
   7   chr7_18389640     ZBoe    G    A        0      0        2 
   7   chr7_18389640     ZGre    G    A        0      0        2 
   7   chr7_18389640     ZHar    G    A        0      0        2 
   7   chr7_18389640   Sample    G    A        0      0        2 
   7   chr7_18391418     AAsi    A    G        0      0        2 
   7   chr7_18391418     AKia    A    G      0.5      1        2 
   7   chr7_18391418     AOna    A    G        0      0        2 
   7   chr7_18391418     ASom    A    G        0      0        2 
   7   chr7_18391418     HCab    A    G        0      0        2 
   7   chr7_18391418     HPrz    A    G        0      0        2 
   7   chr7_18391418     ZBoe    A    G        0      0        2 
   7   chr7_18391418     ZGre    A    G        0      0        2 
   7   chr7_18391418     ZHar    A    G        0      0        2 
   7   chr7_18391418   Sample    A    G        0      0        2 
   7   chr7_18391992     AAsi    G    C        0      0        2 
   7   chr7_18391992     AKia    G    C        0      0        2 
   7   chr7_18391992     AOna    G    C        0      0        2 
   7   chr7_18391992     ASom    G    C        0      0        2 
   7   chr7_18391992     HCab    G    C        1      2        2 
   7   chr7_18391992     HPrz    G    C        1      2        2 
   7   chr7_18391992     ZBoe    G    C        0      0        2 
   7   chr7_18391992     ZGre    G    C        0      0        2 
   7   chr7_18391992     ZHar    G    C        0      0        2 
   7   chr7_18391992   Sample    G    C        1      2        2 
   7   chr7_18398528     AAsi    T    C        0      0        2 
   7   chr7_18398528     AKia    T    C        0      0        2 
   7   chr7_18398528     AOna    T    C        0      0        2 
   7   chr7_18398528     ASom    T    C        0      0        2 
   7   chr7_18398528     HCab    T    C        0      0        2 
   7   chr7_18398528     HPrz    T    C        0      0        2 
   7   chr7_18398528     ZBoe    T    C        0      0        2 
   7   chr7_18398528     ZGre    T    C        1      2        2 
   7   chr7_18398528     ZHar    T    C        0      0        2 
   7   chr7_18398528   Sample    T    C        0      0        2 
   7   chr7_18404699     AAsi    C    T        0      0        2 
   7   chr7_18404699     AKia    C    T        0      0        2 
   7   chr7_18404699     AOna    C    T        0      0        2 
   7   chr7_18404699     ASom    C    T        0      0        2 
   7   chr7_18404699     HCab    C    T        0      0        2 
   7   chr7_18404699     HPrz    C    T        0      0        2 
   7   chr7_18404699     ZBoe    C    T        0      0        2 
   7   chr7_18404699     ZGre    C    T        0      0        2 
   7   chr7_18404699     ZHar    C    T        1      2        2 
   7   chr7_18404699   Sample    C    T        0      0        2 
   7   chr7_18405282     AAsi    G    A        0      0        2 
   7   chr7_18405282     AKia    G    A        0      0        2 
   7   chr7_18405282     AOna    G    A        1      2        2 
   7   chr7_18405282     ASom    G    A        0      0        2 
   7   chr7_18405282     HCab    G    A        0      0        2 
   7   chr7_18405282     HPrz    G    A        0      0        2 
   7   chr7_18405282     ZBoe    G    A        0      0        2 
   7   chr7_18405282     ZGre    G    A        0      0        2 
   7   chr7_18405282     ZHar    G    A        0      0        2 
   7   chr7_18405282   Sample    G    A        0      0        2 
   7   chr7_18407903     AAsi    T    C        0      0        2 
   7   chr7_18407903     AKia    T    C        0      0        2 
   7   chr7_18407903     AOna    T    C        0      0        2 
   7   chr7_18407903     ASom    T    C        0      0        2 
   7   chr7_18407903     HCab    T    C        1      2        2 
   7   chr7_18407903     HPrz    T    C        1      2        2 
   7   chr7_18407903     ZBoe    T    C        0      0        2 
   7   chr7_18407903     ZGre    T    C        0      0        2 
   7   chr7_18407903     ZHar    T    C        0      0        2 
   7   chr7_18407903   Sample    T    C        1      2        2 
   7   chr7_18408144     AAsi    A    C        0      0        2 
   7   chr7_18408144     AKia    A    C        0      0        2 
   7   chr7_18408144     AOna    A    C        0      0        2 
   7   chr7_18408144     ASom    A    C        0      0        2 
   7   chr7_18408144     HCab    A    C        0      0        2 
   7   chr7_18408144     HPrz    A    C        0      0        2 
   7   chr7_18408144     ZBoe    A    C      0.5      1        2 
   7   chr7_18408144     ZGre    A    C        0      0        2 
   7   chr7_18408144     ZHar    A    C        0      0        2 
   7   chr7_18408144   Sample    A    C        0      0        2 
   7   chr7_18411462     AAsi    A    G        0      0        2 
   7   chr7_18411462     AKia    A    G        0      0        2 
   7   chr7_18411462     AOna    A    G        0      0        2 
   7   chr7_18411462     ASom    A    G        0      0        2 
   7   chr7_18411462     HCab    A    G      0.5      1        2 
   7   chr7_18411462     HPrz    A    G        0      0        2 
   7   chr7_18411462     ZBoe    A    G        0      0        2 
   7   chr7_18411462     ZGre    A    G        0      0        2 
   7   chr7_18411462     ZHar    A    G        0      0        2 
   7   chr7_18411462   Sample    A    G        0      0        2 
   7   chr7_18413323     AAsi    T    C        0      0        2 
   7   chr7_18413323     AKia    T    C        0      0        2 
   7   chr7_18413323     AOna    T    C        0      0        2 
   7   chr7_18413323     ASom    T    C        0      0        2 
   7   chr7_18413323     HCab    T    C        1      2        2 
   7   chr7_18413323     HPrz    T    C        1      2        2 
   7   chr7_18413323     ZBoe    T    C        0      0        2 
   7   chr7_18413323     ZGre    T    C        0      0        2 
   7   chr7_18413323     ZHar    T    C        0      0        2 
   7   chr7_18413323   Sample    T    C        1      2        2 
   7   chr7_18414256     AAsi    T    C        0      0        2 
   7   chr7_18414256     AKia    T    C        0      0        2 
   7   chr7_18414256     AOna    T    C        0      0        2 
   7   chr7_18414256     ASom    T    C        0      0        2 
   7   chr7_18414256     HCab    T    C        1      2        2 
   7   chr7_18414256     HPrz    T    C        1      2        2 
   7   chr7_18414256     ZBoe    T    C        0      0        2 
   7   chr7_18414256     ZGre    T    C        0      0        2 
   7   chr7_18414256     ZHar    T    C        0      0        2 
   7   chr7_18414256   Sample    T    C        1      2        2 
   7   chr7_18416742     AAsi    G    A        0      0        2 
   7   chr7_18416742     AKia    G    A        0      0        2 
   7   chr7_18416742     AOna    G    A        0      0        2 
   7   chr7_18416742     ASom    G    A      0.5      1        2 
   7   chr7_18416742     HCab    G    A        0      0        2 
   7   chr7_18416742     HPrz    G    A        0      0        2 
   7   chr7_18416742     ZBoe    G    A        0      0        2 
   7   chr7_18416742     ZGre    G    A        0      0        2 
   7   chr7_18416742     ZHar    G    A        0      0        2 
   7   chr7_18416742   Sample    G    A        0      0        2 
   7   chr7_18432370     AAsi    T    G        0      0        2 
   7   chr7_18432370     AKia    T    G        0      0        2 
   7   chr7_18432370     AOna    T    G        0      0        2 
   7   chr7_18432370     ASom    T    G        0      0        2 
   7   chr7_18432370     HCab    T    G        0      0        2 
   7   chr7_18432370     HPrz    T    G        0      0        2 
   7   chr7_18432370     ZBoe    T    G        0      0        2 
   7   chr7_18432370     ZGre    T    G        1      2        2 
   7   chr7_18432370     ZHar    T    G        0      0        2 
   7   chr7_18432370   Sample    T    G        0      0        2 
   7   chr7_18439357     AAsi    T    A        0      0        2 
   7   chr7_18439357     AKia    T    A        0      0        2 
   7   chr7_18439357     AOna    T    A        0      0        2 
   7   chr7_18439357     ASom    T    A        0      0        2 
   7   chr7_18439357     HCab    T    A        0      0        2 
   7   chr7_18439357     HPrz    T    A        0      0        2 
   7   chr7_18439357     ZBoe    T    A      0.5      1        2 
   7   chr7_18439357     ZGre    T    A        0      0        2 
   7   chr7_18439357     ZHar    T    A        0      0        2 
   7   chr7_18439357   Sample    T    A        0      0        2 
   7   chr7_18441472     AAsi    C    T        0      0        2 
   7   chr7_18441472     AKia    C    T        0      0        2 
   7   chr7_18441472     AOna    C    T        1      2        2 
   7   chr7_18441472     ASom    C    T        0      0        2 
   7   chr7_18441472     HCab    C    T        0      0        2 
   7   chr7_18441472     HPrz    C    T        0      0        2 
   7   chr7_18441472     ZBoe    C    T        0      0        2 
   7   chr7_18441472     ZGre    C    T        0      0        2 
   7   chr7_18441472     ZHar    C    T        0      0        2 
   7   chr7_18441472   Sample    C    T        0      0        2 
   7   chr7_18446303     AAsi    G    A        0      0        2 
   7   chr7_18446303     AKia    G    A        0      0        2 
   7   chr7_18446303     AOna    G    A        0      0        2 
   7   chr7_18446303     ASom    G    A        0      0        2 
   7   chr7_18446303     HCab    G    A        0      0        2 
   7   chr7_18446303     HPrz    G    A        0      0        2 
   7   chr7_18446303     ZBoe    G    A        0      0        2 
   7   chr7_18446303     ZGre    G    A        1      2        2 
   7   chr7_18446303     ZHar    G    A        0      0        2 
   7   chr7_18446303   Sample    G    A        0      0        2 
   7   chr7_18446909     AAsi    A    G        0      0        2 
   7   chr7_18446909     AKia    A    G        0      0        2 
   7   chr7_18446909     AOna    A    G        0      0        2 
   7   chr7_18446909     ASom    A    G        0      0        2 
   7   chr7_18446909     HCab    A    G        0      0        2 
   7   chr7_18446909     HPrz    A    G        0      0        2 
   7   chr7_18446909     ZBoe    A    G      0.5      1        2 
   7   chr7_18446909     ZGre    A    G        0      0        2 
   7   chr7_18446909     ZHar    A    G        0      0        2 
   7   chr7_18446909   Sample    A    G        0      0        2 
   7   chr7_18447667     AAsi    C    G        0      0        2 
   7   chr7_18447667     AKia    C    G      0.5      1        2 
   7   chr7_18447667     AOna    C    G        0      0        2 
   7   chr7_18447667     ASom    C    G        0      0        2 
   7   chr7_18447667     HCab    C    G        0      0        2 
   7   chr7_18447667     HPrz    C    G        0      0        2 
   7   chr7_18447667     ZBoe    C    G        0      0        2 
   7   chr7_18447667     ZGre    C    G        0      0        2 
   7   chr7_18447667     ZHar    C    G        0      0        2 
   7   chr7_18447667   Sample    C    G        0      0        2 
   7   chr7_18460254     AAsi    G    A        0      0        2 
   7   chr7_18460254     AKia    G    A      0.5      1        2 
   7   chr7_18460254     AOna    G    A        0      0        2 
   7   chr7_18460254     ASom    G    A        0      0        2 
   7   chr7_18460254     HCab    G    A        0      0        2 
   7   chr7_18460254     HPrz    G    A        0      0        2 
   7   chr7_18460254     ZBoe    G    A        0      0        2 
   7   chr7_18460254     ZGre    G    A        0      0        2 
   7   chr7_18460254     ZHar    G    A        0      0        2 
   7   chr7_18460254   Sample    G    A        0      0        2 
   7   chr7_18463216     AAsi    C    T        0      0        2 
   7   chr7_18463216     AKia    C    T        0      0        2 
   7   chr7_18463216     AOna    C    T        0      0        2 
   7   chr7_18463216     ASom    C    T        0      0        2 
   7   chr7_18463216     HCab    C    T        1      2        2 
   7   chr7_18463216     HPrz    C    T        1      2        2 
   7   chr7_18463216     ZBoe    C    T        0      0        2 
   7   chr7_18463216     ZGre    C    T        0      0        2 
   7   chr7_18463216     ZHar    C    T        0      0        2 
   7   chr7_18463216   Sample    C    T        1      2        2 
   7   chr7_18464763     AAsi    A    T        0      0        2 
   7   chr7_18464763     AKia    A    T        0      0        2 
   7   chr7_18464763     AOna    A    T        0      0        2 
   7   chr7_18464763     ASom    A    T        0      0        2 
   7   chr7_18464763     HCab    A    T        0      0        2 
   7   chr7_18464763     HPrz    A    T        0      0        2 
   7   chr7_18464763     ZBoe    A    T      0.5      1        2 
   7   chr7_18464763     ZGre    A    T        0      0        2 
   7   chr7_18464763     ZHar    A    T        0      0        2 
   7   chr7_18464763   Sample    A    T        0      0        2 
   7   chr7_18464829     AAsi    A    G        0      0        2 
   7   chr7_18464829     AKia    A    G        0      0        2 
   7   chr7_18464829     AOna    A    G        0      0        2 
   7   chr7_18464829     ASom    A    G        0      0        2 
   7   chr7_18464829     HCab    A    G      0.5      1        2 
   7   chr7_18464829     HPrz    A    G        1      2        2 
   7   chr7_18464829     ZBoe    A    G        0      0        2 
   7   chr7_18464829     ZGre    A    G        0      0        2 
   7   chr7_18464829     ZHar    A    G        0      0        2 
   7   chr7_18464829   Sample    A    G        1      2        2 
   7   chr7_18476836     AAsi    T    C        0      0        2 
   7   chr7_18476836     AKia    T    C        0      0        2 
   7   chr7_18476836     AOna    T    C        0      0        2 
   7   chr7_18476836     ASom    T    C        0      0        2 
   7   chr7_18476836     HCab    T    C        0      0        2 
   7   chr7_18476836     HPrz    T    C        0      0        2 
   7   chr7_18476836     ZBoe    T    C        1      2        2 
   7   chr7_18476836     ZGre    T    C        0      0        2 
   7   chr7_18476836     ZHar    T    C        0      0        2 
   7   chr7_18476836   Sample    T    C        0      0        2 
   7   chr7_18478445     AAsi    C    G        0      0        2 
   7   chr7_18478445     AKia    C    G        0      0        2 
   7   chr7_18478445     AOna    C    G        0      0        2 
   7   chr7_18478445     ASom    C    G        0      0        2 
   7   chr7_18478445     HCab    C    G        1      2        2 
   7   chr7_18478445     HPrz    C    G        1      2        2 
   7   chr7_18478445     ZBoe    C    G        0      0        2 
   7   chr7_18478445     ZGre    C    G        0      0        2 
   7   chr7_18478445     ZHar    C    G        0      0        2 
   7   chr7_18478445   Sample    C    G        1      2        2 
   7   chr7_18486284     AAsi    T    C        0      0        2 
   7   chr7_18486284     AKia    T    C        0      0        2 
   7   chr7_18486284     AOna    T    C        0      0        2 
   7   chr7_18486284     ASom    T    C        0      0        2 
   7   chr7_18486284     HCab    T    C        0      0        2 
   7   chr7_18486284     HPrz    T    C        0      0        2 
   7   chr7_18486284     ZBoe    T    C        0      0        2 
   7   chr7_18486284     ZGre    T    C        1      2        2 
   7   chr7_18486284     ZHar    T    C        0      0        2 
   7   chr7_18486284   Sample    T    C        0      0        2 
   7   chr7_18491213     AAsi    T    G        0      0        2 
   7   chr7_18491213     AKia    T    G      0.5      1        2 
   7   chr7_18491213     AOna    T    G        0      0        2 
   7   chr7_18491213     ASom    T    G        0      0        2 
   7   chr7_18491213     HCab    T    G        0      0        2 
   7   chr7_18491213     HPrz    T    G        0      0        2 
   7   chr7_18491213     ZBoe    T    G        0      0        2 
   7   chr7_18491213     ZGre    T    G        0      0        2 
   7   chr7_18491213     ZHar    T    G        0      0        2 
   7   chr7_18491213   Sample    T    G        0      0        2 
   7   chr7_18495882     AAsi    G    A        0      0        2 
   7   chr7_18495882     AKia    G    A        0      0        2 
   7   chr7_18495882     AOna    G    A        0      0        2 
   7   chr7_18495882     ASom    G    A        0      0        2 
   7   chr7_18495882     HCab    G    A        0      0        2 
   7   chr7_18495882     HPrz    G    A        0      0        2 
   7   chr7_18495882     ZBoe    G    A        0      0        2 
   7   chr7_18495882     ZGre    G    A        0      0        2 
   7   chr7_18495882     ZHar    G    A      0.5      1        2 
   7   chr7_18495882   Sample    G    A        0      0        2 
   7   chr7_18499429     AAsi    C    G        0      0        2 
   7   chr7_18499429     AKia    C    G        0      0        2 
   7   chr7_18499429     AOna    C    G        0      0        2 
   7   chr7_18499429     ASom    C    G        0      0        2 
   7   chr7_18499429     HCab    C    G        0      0        2 
   7   chr7_18499429     HPrz    C    G        0      0        2 
   7   chr7_18499429     ZBoe    C    G      0.5      1        2 
   7   chr7_18499429     ZGre    C    G        0      0        2 
   7   chr7_18499429     ZHar    C    G        0      0        2 
   7   chr7_18499429   Sample    C    G        0      0        2 
   7   chr7_18502942     AAsi    G    A        0      0        2 
   7   chr7_18502942     AKia    G    A        0      0        2 
   7   chr7_18502942     AOna    G    A        0      0        2 
   7   chr7_18502942     ASom    G    A        0      0        2 
   7   chr7_18502942     HCab    G    A        0      0        2 
   7   chr7_18502942     HPrz    G    A        0      0        2 
   7   chr7_18502942     ZBoe    G    A        1      2        2 
   7   chr7_18502942     ZGre    G    A        1      2        2 
   7   chr7_18502942     ZHar    G    A        1      2        2 
   7   chr7_18502942   Sample    G    A        0      0        2 
   7   chr7_18503985     AAsi    C    G        0      0        2 
   7   chr7_18503985     AKia    C    G        0      0        2 
   7   chr7_18503985     AOna    C    G        0      0        2 
   7   chr7_18503985     ASom    C    G        0      0        2 
   7   chr7_18503985     HCab    C    G        0      0        2 
   7   chr7_18503985     HPrz    C    G        0      0        2 
   7   chr7_18503985     ZBoe    C    G        1      2        2 
   7   chr7_18503985     ZGre    C    G        0      0        2 
   7   chr7_18503985     ZHar    C    G        0      0        2 
   7   chr7_18503985   Sample    C    G        0      0        2 
   7   chr7_18519423     AAsi    G    A        0      0        2 
   7   chr7_18519423     AKia    G    A        0      0        2 
   7   chr7_18519423     AOna    G    A        0      0        2 
   7   chr7_18519423     ASom    G    A        0      0        2 
   7   chr7_18519423     HCab    G    A        0      0        2 
   7   chr7_18519423     HPrz    G    A        0      0        2 
   7   chr7_18519423     ZBoe    G    A        0      0        2 
   7   chr7_18519423     ZGre    G    A        0      0        2 
   7   chr7_18519423     ZHar    G    A        1      2        2 
   7   chr7_18519423   Sample    G    A        0      0        2 
   7   chr7_18521510     AAsi    G    A        0      0        2 
   7   chr7_18521510     AKia    G    A        0      0        2 
   7   chr7_18521510     AOna    G    A        0      0        2 
   7   chr7_18521510     ASom    G    A        0      0        2 
   7   chr7_18521510     HCab    G    A      0.5      1        2 
   7   chr7_18521510     HPrz    G    A        0      0        2 
   7   chr7_18521510     ZBoe    G    A        0      0        2 
   7   chr7_18521510     ZGre    G    A        0      0        2 
   7   chr7_18521510     ZHar    G    A        0      0        2 
   7   chr7_18521510   Sample    G    A        1      2        2 
   7   chr7_18525023     AAsi    A    G        0      0        2 
   7   chr7_18525023     AKia    A    G        0      0        2 
   7   chr7_18525023     AOna    A    G        0      0        2 
   7   chr7_18525023     ASom    A    G        0      0        2 
   7   chr7_18525023     HCab    A    G        0      0        2 
   7   chr7_18525023     HPrz    A    G        0      0        2 
   7   chr7_18525023     ZBoe    A    G        1      2        2 
   7   chr7_18525023     ZGre    A    G        0      0        2 
   7   chr7_18525023     ZHar    A    G        0      0        2 
   7   chr7_18525023   Sample    A    G        0      0        2 
   7   chr7_18529472     AAsi    C    A        0      0        2 
   7   chr7_18529472     AKia    C    A        0      0        2 
   7   chr7_18529472     AOna    C    A        0      0        2 
   7   chr7_18529472     ASom    C    A        0      0        2 
   7   chr7_18529472     HCab    C    A        0      0        2 
   7   chr7_18529472     HPrz    C    A        0      0        2 
   7   chr7_18529472     ZBoe    C    A        1      2        2 
   7   chr7_18529472     ZGre    C    A        0      0        2 
   7   chr7_18529472     ZHar    C    A        0      0        2 
   7   chr7_18529472   Sample    C    A        0      0        2 
   7   chr7_18532167     AAsi    C    T        0      0        2 
   7   chr7_18532167     AKia    C    T        0      0        2 
   7   chr7_18532167     AOna    C    T        0      0        2 
   7   chr7_18532167     ASom    C    T        0      0        2 
   7   chr7_18532167     HCab    C    T        0      0        2 
   7   chr7_18532167     HPrz    C    T        0      0        2 
   7   chr7_18532167     ZBoe    C    T      0.5      1        2 
   7   chr7_18532167     ZGre    C    T        0      0        2 
   7   chr7_18532167     ZHar    C    T        0      0        2 
   7   chr7_18532167   Sample    C    T        0      0        2 
   7   chr7_18536076     AAsi    A    G        0      0        2 
   7   chr7_18536076     AKia    A    G        0      0        2 
   7   chr7_18536076     AOna    A    G        1      2        2 
   7   chr7_18536076     ASom    A    G        0      0        2 
   7   chr7_18536076     HCab    A    G        0      0        2 
   7   chr7_18536076     HPrz    A    G        0      0        2 
   7   chr7_18536076     ZBoe    A    G        0      0        2 
   7   chr7_18536076     ZGre    A    G        0      0        2 
   7   chr7_18536076     ZHar    A    G        0      0        2 
   7   chr7_18536076   Sample    A    G        0      0        2 
   7   chr7_18538390     AAsi    A    G        0      0        2 
   7   chr7_18538390     AKia    A    G        0      0        2 
   7   chr7_18538390     AOna    A    G        0      0        2 
   7   chr7_18538390     ASom    A    G        0      0        2 
   7   chr7_18538390     HCab    A    G      0.5      1        2 
   7   chr7_18538390     HPrz    A    G        0      0        2 
   7   chr7_18538390     ZBoe    A    G        0      0        2 
   7   chr7_18538390     ZGre    A    G        0      0        2 
   7   chr7_18538390     ZHar    A    G        0      0        2 
   7   chr7_18538390   Sample    A    G        0      0        2 
   7   chr7_18542694     AAsi    C    T        0      0        2 
   7   chr7_18542694     AKia    C    T        0      0        2 
   7   chr7_18542694     AOna    C    T        0      0        2 
   7   chr7_18542694     ASom    C    T        0      0        2 
   7   chr7_18542694     HCab    C    T      0.5      1        2 
   7   chr7_18542694     HPrz    C    T        1      2        2 
   7   chr7_18542694     ZBoe    C    T        0      0        2 
   7   chr7_18542694     ZGre    C    T        0      0        2 
   7   chr7_18542694     ZHar    C    T        0      0        2 
   7   chr7_18542694   Sample    C    T        1      2        2 
   7   chr7_18543357     AAsi    T    C        0      0        2 
   7   chr7_18543357     AKia    T    C        1      2        2 
   7   chr7_18543357     AOna    T    C        0      0        2 
   7   chr7_18543357     ASom    T    C        0      0        2 
   7   chr7_18543357     HCab    T    C        0      0        2 
   7   chr7_18543357     HPrz    T    C        0      0        2 
   7   chr7_18543357     ZBoe    T    C        0      0        2 
   7   chr7_18543357     ZGre    T    C        0      0        2 
   7   chr7_18543357     ZHar    T    C        0      0        2 
   7   chr7_18543357   Sample    T    C        0      0        2 
   7   chr7_18553115     AAsi    C    T        0      0        2 
   7   chr7_18553115     AKia    C    T        0      0        2 
   7   chr7_18553115     AOna    C    T        0      0        2 
   7   chr7_18553115     ASom    C    T        0      0        2 
   7   chr7_18553115     HCab    C    T      0.5      1        2 
   7   chr7_18553115     HPrz    C    T        0      0        2 
   7   chr7_18553115     ZBoe    C    T        0      0        2 
   7   chr7_18553115     ZGre    C    T        0      0        2 
   7   chr7_18553115     ZHar    C    T        0      0        2 
   7   chr7_18553115   Sample    C    T        0      0        2 
   7   chr7_18553341     AAsi    A    C        0      0        2 
   7   chr7_18553341     AKia    A    C        0      0        2 
   7   chr7_18553341     AOna    A    C        1      2        2 
   7   chr7_18553341     ASom    A    C        0      0        2 
   7   chr7_18553341     HCab    A    C        1      2        2 
   7   chr7_18553341     HPrz    A    C        1      2        2 
   7   chr7_18553341     ZBoe    A    C        0      0        2 
   7   chr7_18553341     ZGre    A    C        0      0        2 
   7   chr7_18553341     ZHar    A    C        0      0        2 
   7   chr7_18553341   Sample    A    C        1      2        2 
   7   chr7_18554056     AAsi    A    G        1      2        2 
   7   chr7_18554056     AKia    A    G        0      0        2 
   7   chr7_18554056     AOna    A    G        0      0        2 
   7   chr7_18554056     ASom    A    G        1      2        2 
   7   chr7_18554056     HCab    A    G        0      0        2 
   7   chr7_18554056     HPrz    A    G        0      0        2 
   7   chr7_18554056     ZBoe    A    G        0      0        2 
   7   chr7_18554056     ZGre    A    G        0      0        2 
   7   chr7_18554056     ZHar    A    G        0      0        2 
   7   chr7_18554056   Sample    A    G        0      0        2 
   7   chr7_18560389     AAsi    T    C        0      0        2 
   7   chr7_18560389     AKia    T    C        0      0        2 
   7   chr7_18560389     AOna    T    C        0      0        2 
   7   chr7_18560389     ASom    T    C        0      0        2 
   7   chr7_18560389     HCab    T    C        1      2        2 
   7   chr7_18560389     HPrz    T    C        1      2        2 
   7   chr7_18560389     ZBoe    T    C        0      0        2 
   7   chr7_18560389     ZGre    T    C        0      0        2 
   7   chr7_18560389     ZHar    T    C        0      0        2 
   7   chr7_18560389   Sample    T    C        1      2        2 
   7   chr7_18561892     AAsi    A    G        0      0        2 
   7   chr7_18561892     AKia    A    G        1      2        2 
   7   chr7_18561892     AOna    A    G        0      0        2 
   7   chr7_18561892     ASom    A    G        0      0        2 
   7   chr7_18561892     HCab    A    G        0      0        2 
   7   chr7_18561892     HPrz    A    G        0      0        2 
   7   chr7_18561892     ZBoe    A    G        0      0        2 
   7   chr7_18561892     ZGre    A    G        0      0        2 
   7   chr7_18561892     ZHar    A    G        0      0        2 
   7   chr7_18561892   Sample    A    G        0      0        2 
   7   chr7_18562485     AAsi    C    T        0      0        2 
   7   chr7_18562485     AKia    C    T        0      0        2 
   7   chr7_18562485     AOna    C    T        0      0        2 
   7   chr7_18562485     ASom    C    T        0      0        2 
   7   chr7_18562485     HCab    C    T        0      0        2 
   7   chr7_18562485     HPrz    C    T        0      0        2 
   7   chr7_18562485     ZBoe    C    T        0      0        2 
   7   chr7_18562485     ZGre    C    T        0      0        2 
   7   chr7_18562485     ZHar    C    T      0.5      1        2 
   7   chr7_18562485   Sample    C    T        0      0        2 
   7   chr7_18562792     AAsi    T    G        0      0        2 
   7   chr7_18562792     AKia    T    G        0      0        2 
   7   chr7_18562792     AOna    T    G        0      0        2 
   7   chr7_18562792     ASom    T    G        0      0        2 
   7   chr7_18562792     HCab    T    G        1      2        2 
   7   chr7_18562792     HPrz    T    G        1      2        2 
   7   chr7_18562792     ZBoe    T    G        0      0        2 
   7   chr7_18562792     ZGre    T    G        0      0        2 
   7   chr7_18562792     ZHar    T    G        0      0        2 
   7   chr7_18562792   Sample    T    G        1      2        2 
   7   chr7_18583019     AAsi    C    T        0      0        2 
   7   chr7_18583019     AKia    C    T        0      0        2 
   7   chr7_18583019     AOna    C    T        0      0        2 
   7   chr7_18583019     ASom    C    T        0      0        2 
   7   chr7_18583019     HCab    C    T        0      0        2 
   7   chr7_18583019     HPrz    C    T        0      0        2 
   7   chr7_18583019     ZBoe    C    T        0      0        2 
   7   chr7_18583019     ZGre    C    T        0      0        2 
   7   chr7_18583019     ZHar    C    T        1      2        2 
   7   chr7_18583019   Sample    C    T        0      0        2 
   7   chr7_18589650     AAsi    C    A        0      0        2 
   7   chr7_18589650     AKia    C    A        0      0        2 
   7   chr7_18589650     AOna    C    A        0      0        2 
   7   chr7_18589650     ASom    C    A        0      0        2 
   7   chr7_18589650     HCab    C    A        1      2        2 
   7   chr7_18589650     HPrz    C    A        1      2        2 
   7   chr7_18589650     ZBoe    C    A        0      0        2 
   7   chr7_18589650     ZGre    C    A        0      0        2 
   7   chr7_18589650     ZHar    C    A        0      0        2 
   7   chr7_18589650   Sample    C    A        1      2        2 
   7   chr7_18590235     AAsi    G    A        0      0        2 
   7   chr7_18590235     AKia    G    A        0      0        2 
   7   chr7_18590235     AOna    G    A        0      0        2 
   7   chr7_18590235     ASom    G    A        0      0        2 
   7   chr7_18590235     HCab    G    A        0      0        2 
   7   chr7_18590235     HPrz    G    A        0      0        2 
   7   chr7_18590235     ZBoe    G    A        0      0        2 
   7   chr7_18590235     ZGre    G    A        1      2        2 
   7   chr7_18590235     ZHar    G    A        0      0        2 
   7   chr7_18590235   Sample    G    A        0      0        2 
   7   chr7_18590702     AAsi    T    C        1      2        2 
   7   chr7_18590702     AKia    T    C        0      0        2 
   7   chr7_18590702     AOna    T    C        0      0        2 
   7   chr7_18590702     ASom    T    C        1      2        2 
   7   chr7_18590702     HCab    T    C        0      0        2 
   7   chr7_18590702     HPrz    T    C        0      0        2 
   7   chr7_18590702     ZBoe    T    C        1      2        2 
   7   chr7_18590702     ZGre    T    C        0      0        2 
   7   chr7_18590702     ZHar    T    C        0      0        2 
   7   chr7_18590702   Sample    T    C        0      0        2 
   7   chr7_18593289     AAsi    C    T        0      0        2 
   7   chr7_18593289     AKia    C    T        0      0        2 
   7   chr7_18593289     AOna    C    T        0      0        2 
   7   chr7_18593289     ASom    C    T        0      0        2 
   7   chr7_18593289     HCab    C    T      0.5      1        2 
   7   chr7_18593289     HPrz    C    T        0      0        2 
   7   chr7_18593289     ZBoe    C    T        0      0        2 
   7   chr7_18593289     ZGre    C    T        0      0        2 
   7   chr7_18593289     ZHar    C    T        0      0        2 
   7   chr7_18593289   Sample    C    T        0      0        2 
   7   chr7_18594744     AAsi    T    C        0      0        2 
   7   chr7_18594744     AKia    T    C        1      2        2 
   7   chr7_18594744     AOna    T    C        1      2        2 
   7   chr7_18594744     ASom    T    C        0      0        2 
   7   chr7_18594744     HCab    T    C        0      0        2 
   7   chr7_18594744     HPrz    T    C        0      0        2 
   7   chr7_18594744     ZBoe    T    C        0      0        2 
   7   chr7_18594744     ZGre    T    C        0      0        2 
   7   chr7_18594744     ZHar    T    C        0      0        2 
   7   chr7_18594744   Sample    T    C        0      0        2 
   7   chr7_18602333     AAsi    G    A        0      0        2 
   7   chr7_18602333     AKia    G    A        0      0        2 
   7   chr7_18602333     AOna    G    A        0      0        2 
   7   chr7_18602333     ASom    G    A        0      0        2 
   7   chr7_18602333     HCab    G    A        1      2        2 
   7   chr7_18602333     HPrz    G    A        1      2        2 
   7   chr7_18602333     ZBoe    G    A        0      0        2 
   7   chr7_18602333     ZGre    G    A        0      0        2 
   7   chr7_18602333     ZHar    G    A        0      0        2 
   7   chr7_18602333   Sample    G    A        1      2        2 
   7   chr7_18606016     AAsi    G    A        0      0        2 
   7   chr7_18606016     AKia    G    A        0      0        2 
   7   chr7_18606016     AOna    G    A        0      0        2 
   7   chr7_18606016     ASom    G    A        0      0        2 
   7   chr7_18606016     HCab    G    A        1      2        2 
   7   chr7_18606016     HPrz    G    A        1      2        2 
   7   chr7_18606016     ZBoe    G    A        0      0        2 
   7   chr7_18606016     ZGre    G    A        0      0        2 
   7   chr7_18606016     ZHar    G    A        0      0        2 
   7   chr7_18606016   Sample    G    A        1      2        2 
   7   chr7_18606433     AAsi    C    A        0      0        2 
   7   chr7_18606433     AKia    C    A        0      0        2 
   7   chr7_18606433     AOna    C    A        0      0        2 
   7   chr7_18606433     ASom    C    A        0      0        2 
   7   chr7_18606433     HCab    C    A        1      2        2 
   7   chr7_18606433     HPrz    C    A        1      2        2 
   7   chr7_18606433     ZBoe    C    A        0      0        2 
   7   chr7_18606433     ZGre    C    A        0      0        2 
   7   chr7_18606433     ZHar    C    A        0      0        2 
   7   chr7_18606433   Sample    C    A        1      2        2 
   7   chr7_18612776     AAsi    C    A        0      0        2 
   7   chr7_18612776     AKia    C    A        0      0        2 
   7   chr7_18612776     AOna    C    A        0      0        2 
   7   chr7_18612776     ASom    C    A        0      0        2 
   7   chr7_18612776     HCab    C    A        0      0        2 
   7   chr7_18612776     HPrz    C    A        0      0        2 
   7   chr7_18612776     ZBoe    C    A      0.5      1        2 
   7   chr7_18612776     ZGre    C    A        0      0        2 
   7   chr7_18612776     ZHar    C    A        0      0        2 
   7   chr7_18612776   Sample    C    A        0      0        2 
   7   chr7_18616492     AAsi    T    G        0      0        2 
   7   chr7_18616492     AKia    T    G        0      0        2 
   7   chr7_18616492     AOna    T    G        0      0        2 
   7   chr7_18616492     ASom    T    G        0      0        2 
   7   chr7_18616492     HCab    T    G      0.5      1        2 
   7   chr7_18616492     HPrz    T    G        0      0        2 
   7   chr7_18616492     ZBoe    T    G        0      0        2 
   7   chr7_18616492     ZGre    T    G        0      0        2 
   7   chr7_18616492     ZHar    T    G        0      0        2 
   7   chr7_18616492   Sample    T    G        0      0        2 
   7   chr7_18619609     AAsi    G    A        0      0        2 
   7   chr7_18619609     AKia    G    A        0      0        2 
   7   chr7_18619609     AOna    G    A        0      0        2 
   7   chr7_18619609     ASom    G    A        0      0        2 
   7   chr7_18619609     HCab    G    A        1      2        2 
   7   chr7_18619609     HPrz    G    A        1      2        2 
   7   chr7_18619609     ZBoe    G    A        0      0        2 
   7   chr7_18619609     ZGre    G    A        0      0        2 
   7   chr7_18619609     ZHar    G    A        0      0        2 
   7   chr7_18619609   Sample    G    A        1      2        2 
   7   chr7_18621376     AAsi    A    G        0      0        2 
   7   chr7_18621376     AKia    A    G        0      0        2 
   7   chr7_18621376     AOna    A    G        0      0        2 
   7   chr7_18621376     ASom    A    G        0      0        2 
   7   chr7_18621376     HCab    A    G        0      0        2 
   7   chr7_18621376     HPrz    A    G        0      0        2 
   7   chr7_18621376     ZBoe    A    G        0      0        2 
   7   chr7_18621376     ZGre    A    G      0.5      1        2 
   7   chr7_18621376     ZHar    A    G        0      0        2 
   7   chr7_18621376   Sample    A    G        0      0        2 
   7   chr7_18626047     AAsi    C    T        0      0        2 
   7   chr7_18626047     AKia    C    T        0      0        2 
   7   chr7_18626047     AOna    C    T        0      0        2 
   7   chr7_18626047     ASom    C    T        0      0        2 
   7   chr7_18626047     HCab    C    T        1      2        2 
   7   chr7_18626047     HPrz    C    T        1      2        2 
   7   chr7_18626047     ZBoe    C    T        0      0        2 
   7   chr7_18626047     ZGre    C    T        0      0        2 
   7   chr7_18626047     ZHar    C    T        0      0        2 
   7   chr7_18626047   Sample    C    T        1      2        2 
   7   chr7_18631313     AAsi    A    T        0      0        2 
   7   chr7_18631313     AKia    A    T        0      0        2 
   7   chr7_18631313     AOna    A    T        0      0        2 
   7   chr7_18631313     ASom    A    T        0      0        2 
   7   chr7_18631313     HCab    A    T        0      0        2 
   7   chr7_18631313     HPrz    A    T        0      0        2 
   7   chr7_18631313     ZBoe    A    T      0.5      1        2 
   7   chr7_18631313     ZGre    A    T        0      0        2 
   7   chr7_18631313     ZHar    A    T        0      0        2 
   7   chr7_18631313   Sample    A    T        0      0        2 
   7   chr7_18644599     AAsi    C    T        0      0        2 
   7   chr7_18644599     AKia    C    T        0      0        2 
   7   chr7_18644599     AOna    C    T        0      0        2 
   7   chr7_18644599     ASom    C    T        0      0        2 
   7   chr7_18644599     HCab    C    T        1      2        2 
   7   chr7_18644599     HPrz    C    T        1      2        2 
   7   chr7_18644599     ZBoe    C    T        0      0        2 
   7   chr7_18644599     ZGre    C    T        0      0        2 
   7   chr7_18644599     ZHar    C    T        0      0        2 
   7   chr7_18644599   Sample    C    T        1      2        2 
   7   chr7_18645611     AAsi    G    T        0      0        2 
   7   chr7_18645611     AKia    G    T        0      0        2 
   7   chr7_18645611     AOna    G    T        0      0        2 
   7   chr7_18645611     ASom    G    T        0      0        2 
   7   chr7_18645611     HCab    G    T        1      2        2 
   7   chr7_18645611     HPrz    G    T        1      2        2 
   7   chr7_18645611     ZBoe    G    T        0      0        2 
   7   chr7_18645611     ZGre    G    T        0      0        2 
   7   chr7_18645611     ZHar    G    T        0      0        2 
   7   chr7_18645611   Sample    G    T        1      2        2 
   7   chr7_18647902     AAsi    T    C        0      0        2 
   7   chr7_18647902     AKia    T    C        0      0        2 
   7   chr7_18647902     AOna    T    C        0      0        2 
   7   chr7_18647902     ASom    T    C        0      0        2 
   7   chr7_18647902     HCab    T    C      0.5      1        2 
   7   chr7_18647902     HPrz    T    C        0      0        2 
   7   chr7_18647902     ZBoe    T    C        0      0        2 
   7   chr7_18647902     ZGre    T    C        0      0        2 
   7   chr7_18647902     ZHar    T    C        0      0        2 
   7   chr7_18647902   Sample    T    C        0      0        2 
   7   chr7_18658096     AAsi    T    C        0      0        2 
   7   chr7_18658096     AKia    T    C        0      0        2 
   7   chr7_18658096     AOna    T    C        0      0        2 
   7   chr7_18658096     ASom    T    C        0      0        2 
   7   chr7_18658096     HCab    T    C        0      0        2 
   7   chr7_18658096     HPrz    T    C        0      0        2 
   7   chr7_18658096     ZBoe    T    C      0.5      1        2 
   7   chr7_18658096     ZGre    T    C        0      0        2 
   7   chr7_18658096     ZHar    T    C        0      0        2 
   7   chr7_18658096   Sample    T    C        0      0        2 
   7   chr7_18661019     AAsi    T    C        0      0        2 
   7   chr7_18661019     AKia    T    C        0      0        2 
   7   chr7_18661019     AOna    T    C        0      0        2 
   7   chr7_18661019     ASom    T    C      0.5      1        2 
   7   chr7_18661019     HCab    T    C        0      0        2 
   7   chr7_18661019     HPrz    T    C        0      0        2 
   7   chr7_18661019     ZBoe    T    C        0      0        2 
   7   chr7_18661019     ZGre    T    C        0      0        2 
   7   chr7_18661019     ZHar    T    C        0      0        2 
   7   chr7_18661019   Sample    T    C        0      0        2 
   7   chr7_18661553     AAsi    G    C        0      0        2 
   7   chr7_18661553     AKia    G    C        0      0        2 
   7   chr7_18661553     AOna    G    C        0      0        2 
   7   chr7_18661553     ASom    G    C        0      0        2 
   7   chr7_18661553     HCab    G    C        0      0        2 
   7   chr7_18661553     HPrz    G    C        0      0        2 
   7   chr7_18661553     ZBoe    G    C      0.5      1        2 
   7   chr7_18661553     ZGre    G    C        0      0        2 
   7   chr7_18661553     ZHar    G    C        0      0        2 
   7   chr7_18661553   Sample    G    C        0      0        2 
   7   chr7_18663590     AAsi    T    C        1      2        2 
   7   chr7_18663590     AKia    T    C        0      0        2 
   7   chr7_18663590     AOna    T    C        0      0        2 
   7   chr7_18663590     ASom    T    C        0      0        2 
   7   chr7_18663590     HCab    T    C        0      0        2 
   7   chr7_18663590     HPrz    T    C        0      0        2 
   7   chr7_18663590     ZBoe    T    C        0      0        2 
   7   chr7_18663590     ZGre    T    C        0      0        2 
   7   chr7_18663590     ZHar    T    C        0      0        2 
   7   chr7_18663590   Sample    T    C        0      0        2 
   7   chr7_18665823     AAsi    T    G        0      0        2 
   7   chr7_18665823     AKia    T    G        0      0        2 
   7   chr7_18665823     AOna    T    G        0      0        2 
   7   chr7_18665823     ASom    T    G        0      0        2 
   7   chr7_18665823     HCab    T    G        1      2        2 
   7   chr7_18665823     HPrz    T    G        1      2        2 
   7   chr7_18665823     ZBoe    T    G        0      0        2 
   7   chr7_18665823     ZGre    T    G        0      0        2 
   7   chr7_18665823     ZHar    T    G        0      0        2 
   7   chr7_18665823   Sample    T    G        1      2        2 
   7   chr7_18672862     AAsi    C    T        0      0        2 
   7   chr7_18672862     AKia    C    T        0      0        2 
   7   chr7_18672862     AOna    C    T        0      0        2 
   7   chr7_18672862     ASom    C    T        0      0        2 
   7   chr7_18672862     HCab    C    T        0      0        2 
   7   chr7_18672862     HPrz    C    T        0      0        2 
   7   chr7_18672862     ZBoe    C    T        0      0        2 
   7   chr7_18672862     ZGre    C    T      0.5      1        2 
   7   chr7_18672862     ZHar    C    T        0      0        2 
   7   chr7_18672862   Sample    C    T        0      0        2 
   7   chr7_18673738     AAsi    G    A        0      0        2 
   7   chr7_18673738     AKia    G    A        1      2        2 
   7   chr7_18673738     AOna    G    A        0      0        2 
   7   chr7_18673738     ASom    G    A        0      0        2 
   7   chr7_18673738     HCab    G    A        0      0        2 
   7   chr7_18673738     HPrz    G    A        0      0        2 
   7   chr7_18673738     ZBoe    G    A        0      0        2 
   7   chr7_18673738     ZGre    G    A        0      0        2 
   7   chr7_18673738     ZHar    G    A        0      0        2 
   7   chr7_18673738   Sample    G    A        0      0        2 
   7   chr7_18691825     AAsi    T    C        0      0        2 
   7   chr7_18691825     AKia    T    C        0      0        2 
   7   chr7_18691825     AOna    T    C        0      0        2 
   7   chr7_18691825     ASom    T    C        0      0        2 
   7   chr7_18691825     HCab    T    C        0      0        2 
   7   chr7_18691825     HPrz    T    C        0      0        2 
   7   chr7_18691825     ZBoe    T    C        0      0        2 
   7   chr7_18691825     ZGre    T    C        0      0        2 
   7   chr7_18691825     ZHar    T    C        1      2        2 
   7   chr7_18691825   Sample    T    C        0      0        2 
   7   chr7_18701568     AAsi    A    G        0      0        2 
   7   chr7_18701568     AKia    A    G        0      0        2 
   7   chr7_18701568     AOna    A    G        0      0        2 
   7   chr7_18701568     ASom    A    G        0      0        2 
   7   chr7_18701568     HCab    A    G        1      2        2 
   7   chr7_18701568     HPrz    A    G        1      2        2 
   7   chr7_18701568     ZBoe    A    G        0      0        2 
   7   chr7_18701568     ZGre    A    G        0      0        2 
   7   chr7_18701568     ZHar    A    G        0      0        2 
   7   chr7_18701568   Sample    A    G        1      2        2 
   7   chr7_18703566     AAsi    G    A        0      0        2 
   7   chr7_18703566     AKia    G    A        0      0        2 
   7   chr7_18703566     AOna    G    A        0      0        2 
   7   chr7_18703566     ASom    G    A        0      0        2 
   7   chr7_18703566     HCab    G    A        0      0        2 
   7   chr7_18703566     HPrz    G    A        0      0        2 
   7   chr7_18703566     ZBoe    G    A      0.5      1        2 
   7   chr7_18703566     ZGre    G    A        0      0        2 
   7   chr7_18703566     ZHar    G    A        0      0        2 
   7   chr7_18703566   Sample    G    A        0      0        2 
   7   chr7_18713244     AAsi    A    C        0      0        2 
   7   chr7_18713244     AKia    A    C        0      0        2 
   7   chr7_18713244     AOna    A    C        0      0        2 
   7   chr7_18713244     ASom    A    C        0      0        2 
   7   chr7_18713244     HCab    A    C        0      0        2 
   7   chr7_18713244     HPrz    A    C        0      0        2 
   7   chr7_18713244     ZBoe    A    C      0.5      1        2 
   7   chr7_18713244     ZGre    A    C        0      0        2 
   7   chr7_18713244     ZHar    A    C        0      0        2 
   7   chr7_18713244   Sample    A    C        0      0        2 
   7   chr7_18713613     AAsi    C    T        0      0        2 
   7   chr7_18713613     AKia    C    T        0      0        2 
   7   chr7_18713613     AOna    C    T        0      0        2 
   7   chr7_18713613     ASom    C    T        0      0        2 
   7   chr7_18713613     HCab    C    T        0      0        2 
   7   chr7_18713613     HPrz    C    T        0      0        2 
   7   chr7_18713613     ZBoe    C    T        1      2        2 
   7   chr7_18713613     ZGre    C    T        0      0        2 
   7   chr7_18713613     ZHar    C    T        0      0        2 
   7   chr7_18713613   Sample    C    T        0      0        2 
   7   chr7_18714705     AAsi    C    T        0      0        2 
   7   chr7_18714705     AKia    C    T        0      0        2 
   7   chr7_18714705     AOna    C    T        0      0        2 
   7   chr7_18714705     ASom    C    T        0      0        2 
   7   chr7_18714705     HCab    C    T        0      0        2 
   7   chr7_18714705     HPrz    C    T        0      0        2 
   7   chr7_18714705     ZBoe    C    T        0      0        2 
   7   chr7_18714705     ZGre    C    T        0      0        2 
   7   chr7_18714705     ZHar    C    T        1      2        2 
   7   chr7_18714705   Sample    C    T        0      0        2 
   7   chr7_18717829     AAsi    G    A        0      0        2 
   7   chr7_18717829     AKia    G    A        0      0        2 
   7   chr7_18717829     AOna    G    A        0      0        2 
   7   chr7_18717829     ASom    G    A        0      0        2 
   7   chr7_18717829     HCab    G    A        0      0        2 
   7   chr7_18717829     HPrz    G    A        0      0        2 
   7   chr7_18717829     ZBoe    G    A        0      0        2 
   7   chr7_18717829     ZGre    G    A        0      0        2 
   7   chr7_18717829     ZHar    G    A        1      2        2 
   7   chr7_18717829   Sample    G    A        0      0        2 
   7   chr7_18721071     AAsi    G    C        0      0        2 
   7   chr7_18721071     AKia    G    C        0      0        2 
   7   chr7_18721071     AOna    G    C        0      0        2 
   7   chr7_18721071     ASom    G    C        0      0        2 
   7   chr7_18721071     HCab    G    C        0      0        2 
   7   chr7_18721071     HPrz    G    C        0      0        2 
   7   chr7_18721071     ZBoe    G    C        1      2        2 
   7   chr7_18721071     ZGre    G    C        0      0        2 
   7   chr7_18721071     ZHar    G    C        0      0        2 
   7   chr7_18721071   Sample    G    C        0      0        2 
   7   chr7_18740109     AAsi    G    A        0      0        2 
   7   chr7_18740109     AKia    G    A        0      0        2 
   7   chr7_18740109     AOna    G    A        0      0        2 
   7   chr7_18740109     ASom    G    A      0.5      1        2 
   7   chr7_18740109     HCab    G    A        0      0        2 
   7   chr7_18740109     HPrz    G    A        0      0        2 
   7   chr7_18740109     ZBoe    G    A        0      0        2 
   7   chr7_18740109     ZGre    G    A        0      0        2 
   7   chr7_18740109     ZHar    G    A        0      0        2 
   7   chr7_18740109   Sample    G    A        0      0        2 
   7   chr7_18741086     AAsi    G    T        0      0        2 
   7   chr7_18741086     AKia    G    T      0.5      1        2 
   7   chr7_18741086     AOna    G    T        0      0        2 
   7   chr7_18741086     ASom    G    T        0      0        2 
   7   chr7_18741086     HCab    G    T        0      0        2 
   7   chr7_18741086     HPrz    G    T        0      0        2 
   7   chr7_18741086     ZBoe    G    T        0      0        2 
   7   chr7_18741086     ZGre    G    T        0      0        2 
   7   chr7_18741086     ZHar    G    T        0      0        2 
   7   chr7_18741086   Sample    G    T        0      0        2 
   7   chr7_18767155     AAsi    T    C        1      2        2 
   7   chr7_18767155     AKia    T    C        0      0        2 
   7   chr7_18767155     AOna    T    C        0      0        2 
   7   chr7_18767155     ASom    T    C        1      2        2 
   7   chr7_18767155     HCab    T    C        0      0        2 
   7   chr7_18767155     HPrz    T    C        0      0        2 
   7   chr7_18767155     ZBoe    T    C        0      0        2 
   7   chr7_18767155     ZGre    T    C        0      0        2 
   7   chr7_18767155     ZHar    T    C        0      0        2 
   7   chr7_18767155   Sample    T    C        0      0        2 
   7   chr7_18767906     AAsi    C    T        1      2        2 
   7   chr7_18767906     AKia    C    T        1      2        2 
   7   chr7_18767906     AOna    C    T        1      2        2 
   7   chr7_18767906     ASom    C    T        1      2        2 
   7   chr7_18767906     HCab    C    T        0      0        2 
   7   chr7_18767906     HPrz    C    T        0      0        2 
   7   chr7_18767906     ZBoe    C    T        0      0        2 
   7   chr7_18767906     ZGre    C    T        0      0        2 
   7   chr7_18767906     ZHar    C    T        0      0        2 
   7   chr7_18767906   Sample    C    T        0      0        2 
   7   chr7_18767920     AAsi    A    G        0      0        2 
   7   chr7_18767920     AKia    A    G        0      0        2 
   7   chr7_18767920     AOna    A    G        0      0        2 
   7   chr7_18767920     ASom    A    G      0.5      1        2 
   7   chr7_18767920     HCab    A    G        0      0        2 
   7   chr7_18767920     HPrz    A    G        0      0        2 
   7   chr7_18767920     ZBoe    A    G        0      0        2 
   7   chr7_18767920     ZGre    A    G        0      0        2 
   7   chr7_18767920     ZHar    A    G        0      0        2 
   7   chr7_18767920   Sample    A    G        0      0        2 
   7   chr7_18789018     AAsi    A    G        0      0        2 
   7   chr7_18789018     AKia    A    G        0      0        2 
   7   chr7_18789018     AOna    A    G        0      0        2 
   7   chr7_18789018     ASom    A    G        0      0        2 
   7   chr7_18789018     HCab    A    G        1      2        2 
   7   chr7_18789018     HPrz    A    G        1      2        2 
   7   chr7_18789018     ZBoe    A    G        0      0        2 
   7   chr7_18789018     ZGre    A    G        0      0        2 
   7   chr7_18789018     ZHar    A    G        0      0        2 
   7   chr7_18789018   Sample    A    G        1      2        2 
   7   chr7_18790171     AAsi    A    C        0      0        2 
   7   chr7_18790171     AKia    A    C        0      0        2 
   7   chr7_18790171     AOna    A    C        0      0        2 
   7   chr7_18790171     ASom    A    C        0      0        2 
   7   chr7_18790171     HCab    A    C      0.5      1        2 
   7   chr7_18790171     HPrz    A    C        0      0        2 
   7   chr7_18790171     ZBoe    A    C        0      0        2 
   7   chr7_18790171     ZGre    A    C        0      0        2 
   7   chr7_18790171     ZHar    A    C        0      0        2 
   7   chr7_18790171   Sample    A    C        0      0        2 
   7   chr7_18792311     AAsi    T    C        0      0        2 
   7   chr7_18792311     AKia    T    C        0      0        2 
   7   chr7_18792311     AOna    T    C        0      0        2 
   7   chr7_18792311     ASom    T    C        0      0        2 
   7   chr7_18792311     HCab    T    C        0      0        2 
   7   chr7_18792311     HPrz    T    C        0      0        2 
   7   chr7_18792311     ZBoe    T    C        0      0        2 
   7   chr7_18792311     ZGre    T    C        0      0        2 
   7   chr7_18792311     ZHar    T    C      0.5      1        2 
   7   chr7_18792311   Sample    T    C        0      0        2 
   7   chr7_18801767     AAsi    T    G        1      2        2 
   7   chr7_18801767     AKia    T    G        0      0        2 
   7   chr7_18801767     AOna    T    G        0      0        2 
   7   chr7_18801767     ASom    T    G        1      2        2 
   7   chr7_18801767     HCab    T    G        0      0        2 
   7   chr7_18801767     HPrz    T    G        0      0        2 
   7   chr7_18801767     ZBoe    T    G        0      0        2 
   7   chr7_18801767     ZGre    T    G        0      0        2 
   7   chr7_18801767     ZHar    T    G        0      0        2 
   7   chr7_18801767   Sample    T    G        0      0        2 
   7   chr7_18813636     AAsi    C    T        0      0        2 
   7   chr7_18813636     AKia    C    T        0      0        2 
   7   chr7_18813636     AOna    C    T        0      0        2 
   7   chr7_18813636     ASom    C    T        0      0        2 
   7   chr7_18813636     HCab    C    T        1      2        2 
   7   chr7_18813636     HPrz    C    T        1      2        2 
   7   chr7_18813636     ZBoe    C    T        0      0        2 
   7   chr7_18813636     ZGre    C    T        0      0        2 
   7   chr7_18813636     ZHar    C    T        0      0        2 
   7   chr7_18813636   Sample    C    T        1      2        2 
   7   chr7_18819995     AAsi    T    C        0      0        2 
   7   chr7_18819995     AKia    T    C        0      0        2 
   7   chr7_18819995     AOna    T    C        0      0        2 
   7   chr7_18819995     ASom    T    C        0      0        2 
   7   chr7_18819995     HCab    T    C        1      2        2 
   7   chr7_18819995     HPrz    T    C        1      2        2 
   7   chr7_18819995     ZBoe    T    C        0      0        2 
   7   chr7_18819995     ZGre    T    C        0      0        2 
   7   chr7_18819995     ZHar    T    C        0      0        2 
   7   chr7_18819995   Sample    T    C        0      0        2 
   7   chr7_18827413     AAsi    G    A        0      0        2 
   7   chr7_18827413     AKia    G    A        0      0        2 
   7   chr7_18827413     AOna    G    A        0      0        2 
   7   chr7_18827413     ASom    G    A        0      0        2 
   7   chr7_18827413     HCab    G    A        1      2        2 
   7   chr7_18827413     HPrz    G    A        1      2        2 
   7   chr7_18827413     ZBoe    G    A        0      0        2 
   7   chr7_18827413     ZGre    G    A        0      0        2 
   7   chr7_18827413     ZHar    G    A        0      0        2 
   7   chr7_18827413   Sample    G    A        1      2        2 
   7   chr7_18834328     AAsi    T    C        0      0        2 
   7   chr7_18834328     AKia    T    C        0      0        2 
   7   chr7_18834328     AOna    T    C        0      0        2 
   7   chr7_18834328     ASom    T    C        0      0        2 
   7   chr7_18834328     HCab    T    C        1      2        2 
   7   chr7_18834328     HPrz    T    C        1      2        2 
   7   chr7_18834328     ZBoe    T    C        0      0        2 
   7   chr7_18834328     ZGre    T    C        0      0        2 
   7   chr7_18834328     ZHar    T    C        0      0        2 
   7   chr7_18834328   Sample    T    C        1      2        2 
   7   chr7_18837625     AAsi    T    C        0      0        2 
   7   chr7_18837625     AKia    T    C        0      0        2 
   7   chr7_18837625     AOna    T    C        0      0        2 
   7   chr7_18837625     ASom    T    C        0      0        2 
   7   chr7_18837625     HCab    T    C        0      0        2 
   7   chr7_18837625     HPrz    T    C        0      0        2 
   7   chr7_18837625     ZBoe    T    C        0      0        2 
   7   chr7_18837625     ZGre    T    C        0      0        2 
   7   chr7_18837625     ZHar    T    C        1      2        2 
   7   chr7_18837625   Sample    T    C        0      0        2 
   7   chr7_18847393     AAsi    G    A        0      0        2 
   7   chr7_18847393     AKia    G    A        0      0        2 
   7   chr7_18847393     AOna    G    A        0      0        2 
   7   chr7_18847393     ASom    G    A        0      0        2 
   7   chr7_18847393     HCab    G    A        0      0        2 
   7   chr7_18847393     HPrz    G    A        0      0        2 
   7   chr7_18847393     ZBoe    G    A      0.5      1        2 
   7   chr7_18847393     ZGre    G    A        0      0        2 
   7   chr7_18847393     ZHar    G    A        0      0        2 
   7   chr7_18847393   Sample    G    A        0      0        2 
   7   chr7_18847738     AAsi    C    T        0      0        2 
   7   chr7_18847738     AKia    C    T        0      0        2 
   7   chr7_18847738     AOna    C    T        0      0        2 
   7   chr7_18847738     ASom    C    T        0      0        2 
   7   chr7_18847738     HCab    C    T        1      2        2 
   7   chr7_18847738     HPrz    C    T        1      2        2 
   7   chr7_18847738     ZBoe    C    T        0      0        2 
   7   chr7_18847738     ZGre    C    T        0      0        2 
   7   chr7_18847738     ZHar    C    T        0      0        2 
   7   chr7_18847738   Sample    C    T        1      2        2 
   7   chr7_18857195     AAsi    C    T        0      0        2 
   7   chr7_18857195     AKia    C    T        0      0        2 
   7   chr7_18857195     AOna    C    T        0      0        2 
   7   chr7_18857195     ASom    C    T      0.5      1        2 
   7   chr7_18857195     HCab    C    T        0      0        2 
   7   chr7_18857195     HPrz    C    T        0      0        2 
   7   chr7_18857195     ZBoe    C    T        0      0        2 
   7   chr7_18857195     ZGre    C    T        0      0        2 
   7   chr7_18857195     ZHar    C    T        0      0        2 
   7   chr7_18857195   Sample    C    T        0      0        2 
   7   chr7_18858675     AAsi    C    A        0      0        2 
   7   chr7_18858675     AKia    C    A        0      0        2 
   7   chr7_18858675     AOna    C    A        0      0        2 
   7   chr7_18858675     ASom    C    A        0      0        2 
   7   chr7_18858675     HCab    C    A        0      0        2 
   7   chr7_18858675     HPrz    C    A        0      0        2 
   7   chr7_18858675     ZBoe    C    A      0.5      1        2 
   7   chr7_18858675     ZGre    C    A        0      0        2 
   7   chr7_18858675     ZHar    C    A        0      0        2 
   7   chr7_18858675   Sample    C    A        0      0        2 
   7   chr7_18864046     AAsi    A    C        0      0        2 
   7   chr7_18864046     AKia    A    C        0      0        2 
   7   chr7_18864046     AOna    A    C        0      0        2 
   7   chr7_18864046     ASom    A    C        0      0        2 
   7   chr7_18864046     HCab    A    C        0      0        2 
   7   chr7_18864046     HPrz    A    C        0      0        2 
   7   chr7_18864046     ZBoe    A    C        0      0        2 
   7   chr7_18864046     ZGre    A    C        1      2        2 
   7   chr7_18864046     ZHar    A    C        0      0        2 
   7   chr7_18864046   Sample    A    C        0      0        2 
   7   chr7_18871310     AAsi    G    A        0      0        2 
   7   chr7_18871310     AKia    G    A        1      2        2 
   7   chr7_18871310     AOna    G    A        1      2        2 
   7   chr7_18871310     ASom    G    A        0      0        2 
   7   chr7_18871310     HCab    G    A        0      0        2 
   7   chr7_18871310     HPrz    G    A        0      0        2 
   7   chr7_18871310     ZBoe    G    A        0      0        2 
   7   chr7_18871310     ZGre    G    A        0      0        2 
   7   chr7_18871310     ZHar    G    A        0      0        2 
   7   chr7_18871310   Sample    G    A        0      0        2 
   7   chr7_18873308     AAsi    A    C        0      0        2 
   7   chr7_18873308     AKia    A    C      0.5      1        2 
   7   chr7_18873308     AOna    A    C        1      2        2 
   7   chr7_18873308     ASom    A    C        0      0        2 
   7   chr7_18873308     HCab    A    C        0      0        2 
   7   chr7_18873308     HPrz    A    C        0      0        2 
   7   chr7_18873308     ZBoe    A    C        0      0        2 
   7   chr7_18873308     ZGre    A    C        0      0        2 
   7   chr7_18873308     ZHar    A    C        0      0        2 
   7   chr7_18873308   Sample    A    C        0      0        2 
   7   chr7_18878653     AAsi    T    C        0      0        2 
   7   chr7_18878653     AKia    T    C        0      0        2 
   7   chr7_18878653     AOna    T    C        0      0        2 
   7   chr7_18878653     ASom    T    C      0.5      1        2 
   7   chr7_18878653     HCab    T    C        0      0        2 
   7   chr7_18878653     HPrz    T    C        0      0        2 
   7   chr7_18878653     ZBoe    T    C        0      0        2 
   7   chr7_18878653     ZGre    T    C        0      0        2 
   7   chr7_18878653     ZHar    T    C        0      0        2 
   7   chr7_18878653   Sample    T    C        0      0        2 
   7   chr7_18878695     AAsi    G    C        0      0        2 
   7   chr7_18878695     AKia    G    C        0      0        2 
   7   chr7_18878695     AOna    G    C        0      0        2 
   7   chr7_18878695     ASom    G    C        0      0        2 
   7   chr7_18878695     HCab    G    C        1      2        2 
   7   chr7_18878695     HPrz    G    C        1      2        2 
   7   chr7_18878695     ZBoe    G    C        0      0        2 
   7   chr7_18878695     ZGre    G    C        0      0        2 
   7   chr7_18878695     ZHar    G    C        0      0        2 
   7   chr7_18878695   Sample    G    C        1      2        2 
   7   chr7_18883133     AAsi    G    T        0      0        2 
   7   chr7_18883133     AKia    G    T        0      0        2 
   7   chr7_18883133     AOna    G    T        0      0        2 
   7   chr7_18883133     ASom    G    T        0      0        2 
   7   chr7_18883133     HCab    G    T        0      0        2 
   7   chr7_18883133     HPrz    G    T      0.5      1        2 
   7   chr7_18883133     ZBoe    G    T        0      0        2 
   7   chr7_18883133     ZGre    G    T        0      0        2 
   7   chr7_18883133     ZHar    G    T        0      0        2 
   7   chr7_18883133   Sample    G    T        0      0        2 
   7   chr7_18885225     AAsi    T    C        0      0        2 
   7   chr7_18885225     AKia    T    C        0      0        2 
   7   chr7_18885225     AOna    T    C        0      0        2 
   7   chr7_18885225     ASom    T    C        0      0        2 
   7   chr7_18885225     HCab    T    C        0      0        2 
   7   chr7_18885225     HPrz    T    C        0      0        2 
   7   chr7_18885225     ZBoe    T    C        1      2        2 
   7   chr7_18885225     ZGre    T    C        1      2        2 
   7   chr7_18885225     ZHar    T    C        1      2        2 
   7   chr7_18885225   Sample    T    C        0      0        2 
   7   chr7_18889164     AAsi    A    G        1      2        2 
   7   chr7_18889164     AKia    A    G        1      2        2 
   7   chr7_18889164     AOna    A    G        1      2        2 
   7   chr7_18889164     ASom    A    G        1      2        2 
   7   chr7_18889164     HCab    A    G        0      0        2 
   7   chr7_18889164     HPrz    A    G        0      0        2 
   7   chr7_18889164     ZBoe    A    G        0      0        2 
   7   chr7_18889164     ZGre    A    G        0      0        2 
   7   chr7_18889164     ZHar    A    G        0      0        2 
   7   chr7_18889164   Sample    A    G        0      0        2 
   7   chr7_18891299     AAsi    A    C        0      0        2 
   7   chr7_18891299     AKia    A    C        0      0        2 
   7   chr7_18891299     AOna    A    C        0      0        2 
   7   chr7_18891299     ASom    A    C        0      0        2 
   7   chr7_18891299     HCab    A    C      0.5      1        2 
   7   chr7_18891299     HPrz    A    C        0      0        2 
   7   chr7_18891299     ZBoe    A    C        0      0        2 
   7   chr7_18891299     ZGre    A    C        0      0        2 
   7   chr7_18891299     ZHar    A    C        0      0        2 
   7   chr7_18891299   Sample    A    C        0      0        2 
   7   chr7_18892251     AAsi    G    A        0      0        2 
   7   chr7_18892251     AKia    G    A        0      0        2 
   7   chr7_18892251     AOna    G    A        0      0        2 
   7   chr7_18892251     ASom    G    A        0      0        2 
   7   chr7_18892251     HCab    G    A        1      2        2 
   7   chr7_18892251     HPrz    G    A        1      2        2 
   7   chr7_18892251     ZBoe    G    A        0      0        2 
   7   chr7_18892251     ZGre    G    A        0      0        2 
   7   chr7_18892251     ZHar    G    A        0      0        2 
   7   chr7_18892251   Sample    G    A        0      0        2 
   7   chr7_18895941     AAsi    G    A        0      0        2 
   7   chr7_18895941     AKia    G    A        0      0        2 
   7   chr7_18895941     AOna    G    A        0      0        2 
   7   chr7_18895941     ASom    G    A        0      0        2 
   7   chr7_18895941     HCab    G    A        1      2        2 
   7   chr7_18895941     HPrz    G    A        1      2        2 
   7   chr7_18895941     ZBoe    G    A        0      0        2 
   7   chr7_18895941     ZGre    G    A        0      0        2 
   7   chr7_18895941     ZHar    G    A        0      0        2 
   7   chr7_18895941   Sample    G    A        1      2        2 
   7   chr7_18913940     AAsi    A    G      0.5      1        2 
   7   chr7_18913940     AKia    A    G        0      0        2 
   7   chr7_18913940     AOna    A    G        0      0        2 
   7   chr7_18913940     ASom    A    G        0      0        2 
   7   chr7_18913940     HCab    A    G        0      0        2 
   7   chr7_18913940     HPrz    A    G        0      0        2 
   7   chr7_18913940     ZBoe    A    G        0      0        2 
   7   chr7_18913940     ZGre    A    G        0      0        2 
   7   chr7_18913940     ZHar    A    G        0      0        2 
   7   chr7_18913940   Sample    A    G        0      0        2 
   7   chr7_18915487     AAsi    G    A        0      0        2 
   7   chr7_18915487     AKia    G    A        0      0        2 
   7   chr7_18915487     AOna    G    A        0      0        2 
   7   chr7_18915487     ASom    G    A        0      0        2 
   7   chr7_18915487     HCab    G    A        0      0        2 
   7   chr7_18915487     HPrz    G    A        0      0        2 
   7   chr7_18915487     ZBoe    G    A      0.5      1        2 
   7   chr7_18915487     ZGre    G    A        0      0        2 
   7   chr7_18915487     ZHar    G    A        0      0        2 
   7   chr7_18915487   Sample    G    A        0      0        2 
   7   chr7_18916778     AAsi    G    A        0      0        2 
   7   chr7_18916778     AKia    G    A        0      0        2 
   7   chr7_18916778     AOna    G    A        0      0        2 
   7   chr7_18916778     ASom    G    A        0      0        2 
   7   chr7_18916778     HCab    G    A        0      0        2 
   7   chr7_18916778     HPrz    G    A        0      0        2 
   7   chr7_18916778     ZBoe    G    A        0      0        2 
   7   chr7_18916778     ZGre    G    A        1      2        2 
   7   chr7_18916778     ZHar    G    A        0      0        2 
   7   chr7_18916778   Sample    G    A        0      0        2 
   7   chr7_18924352     AAsi    A    G        0      0        2 
   7   chr7_18924352     AKia    A    G        0      0        2 
   7   chr7_18924352     AOna    A    G        0      0        2 
   7   chr7_18924352     ASom    A    G        0      0        2 
   7   chr7_18924352     HCab    A    G      0.5      1        2 
   7   chr7_18924352     HPrz    A    G        0      0        2 
   7   chr7_18924352     ZBoe    A    G        0      0        2 
   7   chr7_18924352     ZGre    A    G        0      0        2 
   7   chr7_18924352     ZHar    A    G        0      0        2 
   7   chr7_18924352   Sample    A    G        0      0        2 
   7   chr7_18931328     AAsi    T    C        0      0        2 
   7   chr7_18931328     AKia    T    C        0      0        2 
   7   chr7_18931328     AOna    T    C        0      0        2 
   7   chr7_18931328     ASom    T    C        0      0        2 
   7   chr7_18931328     HCab    T    C        0      0        2 
   7   chr7_18931328     HPrz    T    C        0      0        2 
   7   chr7_18931328     ZBoe    T    C      0.5      1        2 
   7   chr7_18931328     ZGre    T    C        0      0        2 
   7   chr7_18931328     ZHar    T    C        0      0        2 
   7   chr7_18931328   Sample    T    C        0      0        2 
   7   chr7_18935465     AAsi    C    A        0      0        2 
   7   chr7_18935465     AKia    C    A        0      0        2 
   7   chr7_18935465     AOna    C    A        0      0        2 
   7   chr7_18935465     ASom    C    A        0      0        2 
   7   chr7_18935465     HCab    C    A        1      2        2 
   7   chr7_18935465     HPrz    C    A        1      2        2 
   7   chr7_18935465     ZBoe    C    A        0      0        2 
   7   chr7_18935465     ZGre    C    A        0      0        2 
   7   chr7_18935465     ZHar    C    A        0      0        2 
   7   chr7_18935465   Sample    C    A        1      2        2 
   7   chr7_18938797     AAsi    T    C        0      0        2 
   7   chr7_18938797     AKia    T    C        0      0        2 
   7   chr7_18938797     AOna    T    C        0      0        2 
   7   chr7_18938797     ASom    T    C        0      0        2 
   7   chr7_18938797     HCab    T    C        0      0        2 
   7   chr7_18938797     HPrz    T    C        0      0        2 
   7   chr7_18938797     ZBoe    T    C      0.5      1        2 
   7   chr7_18938797     ZGre    T    C        0      0        2 
   7   chr7_18938797     ZHar    T    C        0      0        2 
   7   chr7_18938797   Sample    T    C        0      0        2 
   7   chr7_18945145     AAsi    T    C        0      0        2 
   7   chr7_18945145     AKia    T    C        0      0        2 
   7   chr7_18945145     AOna    T    C        0      0        2 
   7   chr7_18945145     ASom    T    C        0      0        2 
   7   chr7_18945145     HCab    T    C        0      0        2 
   7   chr7_18945145     HPrz    T    C        0      0        2 
   7   chr7_18945145     ZBoe    T    C        0      0        2 
   7   chr7_18945145     ZGre    T    C        1      2        2 
   7   chr7_18945145     ZHar    T    C        0      0        2 
   7   chr7_18945145   Sample    T    C        0      0        2 
   7   chr7_18945634     AAsi    T    C        0      0        2 
   7   chr7_18945634     AKia    T    C        0      0        2 
   7   chr7_18945634     AOna    T    C        0      0        2 
   7   chr7_18945634     ASom    T    C        0      0        2 
   7   chr7_18945634     HCab    T    C        1      2        2 
   7   chr7_18945634     HPrz    T    C        1      2        2 
   7   chr7_18945634     ZBoe    T    C        0      0        2 
   7   chr7_18945634     ZGre    T    C        0      0        2 
   7   chr7_18945634     ZHar    T    C        0      0        2 
   7   chr7_18945634   Sample    T    C        1      2        2 
   7   chr7_18946078     AAsi    T    C        1      2        2 
   7   chr7_18946078     AKia    T    C        0      0        2 
   7   chr7_18946078     AOna    T    C        0      0        2 
   7   chr7_18946078     ASom    T    C        1      2        2 
   7   chr7_18946078     HCab    T    C        0      0        2 
   7   chr7_18946078     HPrz    T    C        0      0        2 
   7   chr7_18946078     ZBoe    T    C        0      0        2 
   7   chr7_18946078     ZGre    T    C        0      0        2 
   7   chr7_18946078     ZHar    T    C        0      0        2 
   7   chr7_18946078   Sample    T    C        0      0        2 
   7   chr7_18947481     AAsi    C    T        1      2        2 
   7   chr7_18947481     AKia    C    T        0      0        2 
   7   chr7_18947481     AOna    C    T        0      0        2 
   7   chr7_18947481     ASom    C    T        1      2        2 
   7   chr7_18947481     HCab    C    T        1      2        2 
   7   chr7_18947481     HPrz    C    T        1      2        2 
   7   chr7_18947481     ZBoe    C    T        0      0        2 
   7   chr7_18947481     ZGre    C    T        0      0        2 
   7   chr7_18947481     ZHar    C    T        0      0        2 
   7   chr7_18947481   Sample    C    T        1      2        2 
   7   chr7_18954763     AAsi    T    C        0      0        2 
   7   chr7_18954763     AKia    T    C        0      0        2 
   7   chr7_18954763     AOna    T    C        0      0        2 
   7   chr7_18954763     ASom    T    C        0      0        2 
   7   chr7_18954763     HCab    T    C        0      0        2 
   7   chr7_18954763     HPrz    T    C        0      0        2 
   7   chr7_18954763     ZBoe    T    C      0.5      1        2 
   7   chr7_18954763     ZGre    T    C        0      0        2 
   7   chr7_18954763     ZHar    T    C        0      0        2 
   7   chr7_18954763   Sample    T    C        0      0        2 
   7   chr7_18956965     AAsi    C    T        0      0        2 
   7   chr7_18956965     AKia    C    T        1      2        2 
   7   chr7_18956965     AOna    C    T        0      0        2 
   7   chr7_18956965     ASom    C    T        0      0        2 
   7   chr7_18956965     HCab    C    T        0      0        2 
   7   chr7_18956965     HPrz    C    T        0      0        2 
   7   chr7_18956965     ZBoe    C    T        0      0        2 
   7   chr7_18956965     ZGre    C    T        0      0        2 
   7   chr7_18956965     ZHar    C    T        0      0        2 
   7   chr7_18956965   Sample    C    T        0      0        2 
   7   chr7_18980661     AAsi    T    C        1      2        2 
   7   chr7_18980661     AKia    T    C        0      0        2 
   7   chr7_18980661     AOna    T    C        0      0        2 
   7   chr7_18980661     ASom    T    C        1      2        2 
   7   chr7_18980661     HCab    T    C        0      0        2 
   7   chr7_18980661     HPrz    T    C        0      0        2 
   7   chr7_18980661     ZBoe    T    C        0      0        2 
   7   chr7_18980661     ZGre    T    C        0      0        2 
   7   chr7_18980661     ZHar    T    C        0      0        2 
   7   chr7_18980661   Sample    T    C        0      0        2 
   7   chr7_18985170     AAsi    T    C        0      0        2 
   7   chr7_18985170     AKia    T    C        0      0        2 
   7   chr7_18985170     AOna    T    C        0      0        2 
   7   chr7_18985170     ASom    T    C        0      0        2 
   7   chr7_18985170     HCab    T    C        1      2        2 
   7   chr7_18985170     HPrz    T    C        1      2        2 
   7   chr7_18985170     ZBoe    T    C        0      0        2 
   7   chr7_18985170     ZGre    T    C        0      0        2 
   7   chr7_18985170     ZHar    T    C        0      0        2 
   7   chr7_18985170   Sample    T    C        1      2        2 
   7   chr7_18988238     AAsi    T    C        0      0        2 
   7   chr7_18988238     AKia    T    C        0      0        2 
   7   chr7_18988238     AOna    T    C        0      0        2 
   7   chr7_18988238     ASom    T    C        0      0        2 
   7   chr7_18988238     HCab    T    C        1      2        2 
   7   chr7_18988238     HPrz    T    C        1      2        2 
   7   chr7_18988238     ZBoe    T    C        0      0        2 
   7   chr7_18988238     ZGre    T    C        0      0        2 
   7   chr7_18988238     ZHar    T    C        0      0        2 
   7   chr7_18988238   Sample    T    C        1      2        2 
   7   chr7_18995697     AAsi    A    G        0      0        2 
   7   chr7_18995697     AKia    A    G        0      0        2 
   7   chr7_18995697     AOna    A    G        0      0        2 
   7   chr7_18995697     ASom    A    G        0      0        2 
   7   chr7_18995697     HCab    A    G        1      2        2 
   7   chr7_18995697     HPrz    A    G        1      2        2 
   7   chr7_18995697     ZBoe    A    G        0      0        2 
   7   chr7_18995697     ZGre    A    G        0      0        2 
   7   chr7_18995697     ZHar    A    G        0      0        2 
   7   chr7_18995697   Sample    A    G        1      2        2 
   7   chr7_19008141     AAsi    T    C        0      0        2 
   7   chr7_19008141     AKia    T    C        1      2        2 
   7   chr7_19008141     AOna    T    C        1      2        2 
   7   chr7_19008141     ASom    T    C        0      0        2 
   7   chr7_19008141     HCab    T    C        0      0        2 
   7   chr7_19008141     HPrz    T    C        0      0        2 
   7   chr7_19008141     ZBoe    T    C        1      2        2 
   7   chr7_19008141     ZGre    T    C        0      0        2 
   7   chr7_19008141     ZHar    T    C        1      2        2 
   7   chr7_19008141   Sample    T    C        0      0        2 
   7   chr7_19009926     AAsi    C    T        0      0        2 
   7   chr7_19009926     AKia    C    T        0      0        2 
   7   chr7_19009926     AOna    C    T        0      0        2 
   7   chr7_19009926     ASom    C    T        0      0        2 
   7   chr7_19009926     HCab    C    T        1      2        2 
   7   chr7_19009926     HPrz    C    T        1      2        2 
   7   chr7_19009926     ZBoe    C    T        0      0        2 
   7   chr7_19009926     ZGre    C    T        0      0        2 
   7   chr7_19009926     ZHar    C    T        0      0        2 
   7   chr7_19009926   Sample    C    T        1      2        2 
   7   chr7_19014563     AAsi    C    T        0      0        2 
   7   chr7_19014563     AKia    C    T        0      0        2 
   7   chr7_19014563     AOna    C    T        0      0        2 
   7   chr7_19014563     ASom    C    T        0      0        2 
   7   chr7_19014563     HCab    C    T        0      0        2 
   7   chr7_19014563     HPrz    C    T        0      0        2 
   7   chr7_19014563     ZBoe    C    T      0.5      1        2 
   7   chr7_19014563     ZGre    C    T        0      0        2 
   7   chr7_19014563     ZHar    C    T        0      0        2 
   7   chr7_19014563   Sample    C    T        0      0        2 
   7   chr7_19018555     AAsi    C    T        0      0        2 
   7   chr7_19018555     AKia    C    T        0      0        2 
   7   chr7_19018555     AOna    C    T        0      0        2 
   7   chr7_19018555     ASom    C    T      0.5      1        2 
   7   chr7_19018555     HCab    C    T        0      0        2 
   7   chr7_19018555     HPrz    C    T        0      0        2 
   7   chr7_19018555     ZBoe    C    T        0      0        2 
   7   chr7_19018555     ZGre    C    T        0      0        2 
   7   chr7_19018555     ZHar    C    T        0      0        2 
   7   chr7_19018555   Sample    C    T        0      0        2 
   7   chr7_19020115     AAsi    C    T        0      0        2 
   7   chr7_19020115     AKia    C    T        0      0        2 
   7   chr7_19020115     AOna    C    T        1      2        2 
   7   chr7_19020115     ASom    C    T        0      0        2 
   7   chr7_19020115     HCab    C    T        0      0        2 
   7   chr7_19020115     HPrz    C    T        0      0        2 
   7   chr7_19020115     ZBoe    C    T        0      0        2 
   7   chr7_19020115     ZGre    C    T        0      0        2 
   7   chr7_19020115     ZHar    C    T        0      0        2 
   7   chr7_19020115   Sample    C    T        0      0        2 
   7   chr7_19045459     AAsi    G    T        1      2        2 
   7   chr7_19045459     AKia    G    T        0      0        2 
   7   chr7_19045459     AOna    G    T        0      0        2 
   7   chr7_19045459     ASom    G    T      0.5      1        2 
   7   chr7_19045459     HCab    G    T        0      0        2 
   7   chr7_19045459     HPrz    G    T        0      0        2 
   7   chr7_19045459     ZBoe    G    T        0      0        2 
   7   chr7_19045459     ZGre    G    T        0      0        2 
   7   chr7_19045459     ZHar    G    T        0      0        2 
   7   chr7_19045459   Sample    G    T        0      0        2 
   7   chr7_19060638     AAsi    T    G        0      0        2 
   7   chr7_19060638     AKia    T    G        0      0        2 
   7   chr7_19060638     AOna    T    G        0      0        2 
   7   chr7_19060638     ASom    T    G        0      0        2 
   7   chr7_19060638     HCab    T    G        0      0        2 
   7   chr7_19060638     HPrz    T    G        0      0        2 
   7   chr7_19060638     ZBoe    T    G        0      0        2 
   7   chr7_19060638     ZGre    T    G        1      2        2 
   7   chr7_19060638     ZHar    T    G        0      0        2 
   7   chr7_19060638   Sample    T    G        0      0        2 
   7   chr7_19065640     AAsi    G    T        1      2        2 
   7   chr7_19065640     AKia    G    T        0      0        2 
   7   chr7_19065640     AOna    G    T        0      0        2 
   7   chr7_19065640     ASom    G    T      0.5      1        2 
   7   chr7_19065640     HCab    G    T        0      0        2 
   7   chr7_19065640     HPrz    G    T        0      0        2 
   7   chr7_19065640     ZBoe    G    T        0      0        2 
   7   chr7_19065640     ZGre    G    T        0      0        2 
   7   chr7_19065640     ZHar    G    T        0      0        2 
   7   chr7_19065640   Sample    G    T        0      0        2 
   7   chr7_19073269     AAsi    T    G        0      0        2 
   7   chr7_19073269     AKia    T    G        0      0        2 
   7   chr7_19073269     AOna    T    G        0      0        2 
   7   chr7_19073269     ASom    T    G        0      0        2 
   7   chr7_19073269     HCab    T    G        1      2        2 
   7   chr7_19073269     HPrz    T    G        1      2        2 
   7   chr7_19073269     ZBoe    T    G        0      0        2 
   7   chr7_19073269     ZGre    T    G        0      0        2 
   7   chr7_19073269     ZHar    T    G        0      0        2 
   7   chr7_19073269   Sample    T    G        1      2        2 
   7   chr7_19076837     AAsi    T    G        0      0        2 
   7   chr7_19076837     AKia    T    G        0      0        2 
   7   chr7_19076837     AOna    T    G        0      0        2 
   7   chr7_19076837     ASom    T    G        0      0        2 
   7   chr7_19076837     HCab    T    G        1      2        2 
   7   chr7_19076837     HPrz    T    G        1      2        2 
   7   chr7_19076837     ZBoe    T    G        0      0        2 
   7   chr7_19076837     ZGre    T    G        0      0        2 
   7   chr7_19076837     ZHar    T    G        0      0        2 
   7   chr7_19076837   Sample    T    G        1      2        2 
   7   chr7_19080513     AAsi    G    C        0      0        2 
   7   chr7_19080513     AKia    G    C        0      0        2 
   7   chr7_19080513     AOna    G    C        0      0        2 
   7   chr7_19080513     ASom    G    C        0      0        2 
   7   chr7_19080513     HCab    G    C        0      0        2 
   7   chr7_19080513     HPrz    G    C        0      0        2 
   7   chr7_19080513     ZBoe    G    C      0.5      1        2 
   7   chr7_19080513     ZGre    G    C        0      0        2 
   7   chr7_19080513     ZHar    G    C        0      0        2 
   7   chr7_19080513   Sample    G    C        0      0        2 
   7   chr7_19083862     AAsi    C    G        0      0        2 
   7   chr7_19083862     AKia    C    G        0      0        2 
   7   chr7_19083862     AOna    C    G        0      0        2 
   7   chr7_19083862     ASom    C    G        0      0        2 
   7   chr7_19083862     HCab    C    G        0      0        2 
   7   chr7_19083862     HPrz    C    G        0      0        2 
   7   chr7_19083862     ZBoe    C    G      0.5      1        2 
   7   chr7_19083862     ZGre    C    G        0      0        2 
   7   chr7_19083862     ZHar    C    G        0      0        2 
   7   chr7_19083862   Sample    C    G        0      0        2 
   7   chr7_19084921     AAsi    G    A        1      2        2 
   7   chr7_19084921     AKia    G    A        1      2        2 
   7   chr7_19084921     AOna    G    A        1      2        2 
   7   chr7_19084921     ASom    G    A        1      2        2 
   7   chr7_19084921     HCab    G    A        0      0        2 
   7   chr7_19084921     HPrz    G    A        0      0        2 
   7   chr7_19084921     ZBoe    G    A        0      0        2 
   7   chr7_19084921     ZGre    G    A        0      0        2 
   7   chr7_19084921     ZHar    G    A        0      0        2 
   7   chr7_19084921   Sample    G    A        0      0        2 
   7   chr7_19085244     AAsi    C    T        1      2        2 
   7   chr7_19085244     AKia    C    T        1      2        2 
   7   chr7_19085244     AOna    C    T        1      2        2 
   7   chr7_19085244     ASom    C    T        1      2        2 
   7   chr7_19085244     HCab    C    T        0      0        2 
   7   chr7_19085244     HPrz    C    T        0      0        2 
   7   chr7_19085244     ZBoe    C    T        0      0        2 
   7   chr7_19085244     ZGre    C    T        0      0        2 
   7   chr7_19085244     ZHar    C    T        0      0        2 
   7   chr7_19085244   Sample    C    T        0      0        2 
   7   chr7_19086773     AAsi    T    C        0      0        2 
   7   chr7_19086773     AKia    T    C        0      0        2 
   7   chr7_19086773     AOna    T    C        0      0        2 
   7   chr7_19086773     ASom    T    C        0      0        2 
   7   chr7_19086773     HCab    T    C        0      0        2 
   7   chr7_19086773     HPrz    T    C        0      0        2 
   7   chr7_19086773     ZBoe    T    C        0      0        2 
   7   chr7_19086773     ZGre    T    C        1      2        2 
   7   chr7_19086773     ZHar    T    C        0      0        2 
   7   chr7_19086773   Sample    T    C        0      0        2 
   7   chr7_19092595     AAsi    A    C        0      0        2 
   7   chr7_19092595     AKia    A    C        0      0        2 
   7   chr7_19092595     AOna    A    C        0      0        2 
   7   chr7_19092595     ASom    A    C        0      0        2 
   7   chr7_19092595     HCab    A    C        1      2        2 
   7   chr7_19092595     HPrz    A    C        1      2        2 
   7   chr7_19092595     ZBoe    A    C        0      0        2 
   7   chr7_19092595     ZGre    A    C        0      0        2 
   7   chr7_19092595     ZHar    A    C        0      0        2 
   7   chr7_19092595   Sample    A    C        1      2        2 
   7   chr7_19093057     AAsi    T    C        0      0        2 
   7   chr7_19093057     AKia    T    C        0      0        2 
   7   chr7_19093057     AOna    T    C        0      0        2 
   7   chr7_19093057     ASom    T    C        0      0        2 
   7   chr7_19093057     HCab    T    C        0      0        2 
   7   chr7_19093057     HPrz    T    C        0      0        2 
   7   chr7_19093057     ZBoe    T    C        0      0        2 
   7   chr7_19093057     ZGre    T    C        0      0        2 
   7   chr7_19093057     ZHar    T    C      0.5      1        2 
   7   chr7_19093057   Sample    T    C        0      0        2 
   7   chr7_19094158     AAsi    C    T        0      0        2 
   7   chr7_19094158     AKia    C    T        0      0        2 
   7   chr7_19094158     AOna    C    T        0      0        2 
   7   chr7_19094158     ASom    C    T        0      0        2 
   7   chr7_19094158     HCab    C    T        0      0        2 
   7   chr7_19094158     HPrz    C    T        0      0        2 
   7   chr7_19094158     ZBoe    C    T        0      0        2 
   7   chr7_19094158     ZGre    C    T        0      0        2 
   7   chr7_19094158     ZHar    C    T      0.5      1        2 
   7   chr7_19094158   Sample    C    T        0      0        2 
   7   chr7_19095573     AAsi    T    C        1      2        2 
   7   chr7_19095573     AKia    T    C        1      2        2 
   7   chr7_19095573     AOna    T    C        1      2        2 
   7   chr7_19095573     ASom    T    C        1      2        2 
   7   chr7_19095573     HCab    T    C        0      0        2 
   7   chr7_19095573     HPrz    T    C        0      0        2 
   7   chr7_19095573     ZBoe    T    C        0      0        2 
   7   chr7_19095573     ZGre    T    C        0      0        2 
   7   chr7_19095573     ZHar    T    C        0      0        2 
   7   chr7_19095573   Sample    T    C        0      0        2 
   7   chr7_19097008     AAsi    G    A        0      0        2 
   7   chr7_19097008     AKia    G    A        1      2        2 
   7   chr7_19097008     AOna    G    A        1      2        2 
   7   chr7_19097008     ASom    G    A        0      0        2 
   7   chr7_19097008     HCab    G    A        0      0        2 
   7   chr7_19097008     HPrz    G    A        0      0        2 
   7   chr7_19097008     ZBoe    G    A        0      0        2 
   7   chr7_19097008     ZGre    G    A        0      0        2 
   7   chr7_19097008     ZHar    G    A        0      0        2 
   7   chr7_19097008   Sample    G    A        0      0        2 
   7   chr7_19098272     AAsi    G    T        0      0        2 
   7   chr7_19098272     AKia    G    T        0      0        2 
   7   chr7_19098272     AOna    G    T        0      0        2 
   7   chr7_19098272     ASom    G    T        0      0        2 
   7   chr7_19098272     HCab    G    T        0      0        2 
   7   chr7_19098272     HPrz    G    T        0      0        2 
   7   chr7_19098272     ZBoe    G    T      0.5      1        2 
   7   chr7_19098272     ZGre    G    T        0      0        2 
   7   chr7_19098272     ZHar    G    T        0      0        2 
   7   chr7_19098272   Sample    G    T        0      0        2 
   7   chr7_19101825     AAsi    G    A        0      0        2 
   7   chr7_19101825     AKia    G    A        0      0        2 
   7   chr7_19101825     AOna    G    A        0      0        2 
   7   chr7_19101825     ASom    G    A        0      0        2 
   7   chr7_19101825     HCab    G    A        1      2        2 
   7   chr7_19101825     HPrz    G    A        1      2        2 
   7   chr7_19101825     ZBoe    G    A        0      0        2 
   7   chr7_19101825     ZGre    G    A        0      0        2 
   7   chr7_19101825     ZHar    G    A        0      0        2 
   7   chr7_19101825   Sample    G    A        1      2        2 
   7   chr7_19102817     AAsi    C    T        0      0        2 
   7   chr7_19102817     AKia    C    T        0      0        2 
   7   chr7_19102817     AOna    C    T        0      0        2 
   7   chr7_19102817     ASom    C    T        0      0        2 
   7   chr7_19102817     HCab    C    T        1      2        2 
   7   chr7_19102817     HPrz    C    T        1      2        2 
   7   chr7_19102817     ZBoe    C    T        0      0        2 
   7   chr7_19102817     ZGre    C    T        0      0        2 
   7   chr7_19102817     ZHar    C    T        0      0        2 
   7   chr7_19102817   Sample    C    T        1      2        2 
   7   chr7_19111070     AAsi    A    C        1      2        2 
   7   chr7_19111070     AKia    A    C        0      0        2 
   7   chr7_19111070     AOna    A    C        0      0        2 
   7   chr7_19111070     ASom    A    C      0.5      1        2 
   7   chr7_19111070     HCab    A    C        0      0        2 
   7   chr7_19111070     HPrz    A    C        0      0        2 
   7   chr7_19111070     ZBoe    A    C        0      0        2 
   7   chr7_19111070     ZGre    A    C        0      0        2 
   7   chr7_19111070     ZHar    A    C        0      0        2 
   7   chr7_19111070   Sample    A    C        0      0        2 
   7   chr7_19111509     AAsi    G    A        0      0        2 
   7   chr7_19111509     AKia    G    A        1      2        2 
   7   chr7_19111509     AOna    G    A        0      0        2 
   7   chr7_19111509     ASom    G    A        0      0        2 
   7   chr7_19111509     HCab    G    A        0      0        2 
   7   chr7_19111509     HPrz    G    A        0      0        2 
   7   chr7_19111509     ZBoe    G    A        0      0        2 
   7   chr7_19111509     ZGre    G    A        0      0        2 
   7   chr7_19111509     ZHar    G    A        0      0        2 
   7   chr7_19111509   Sample    G    A        0      0        2 
   7   chr7_19115307     AAsi    A    T        0      0        2 
   7   chr7_19115307     AKia    A    T        0      0        2 
   7   chr7_19115307     AOna    A    T        0      0        2 
   7   chr7_19115307     ASom    A    T        0      0        2 
   7   chr7_19115307     HCab    A    T        1      2        2 
   7   chr7_19115307     HPrz    A    T      0.5      1        2 
   7   chr7_19115307     ZBoe    A    T        0      0        2 
   7   chr7_19115307     ZGre    A    T        0      0        2 
   7   chr7_19115307     ZHar    A    T        0      0        2 
   7   chr7_19115307   Sample    A    T        0      0        2 
   7   chr7_19119385     AAsi    A    G        0      0        2 
   7   chr7_19119385     AKia    A    G        0      0        2 
   7   chr7_19119385     AOna    A    G        0      0        2 
   7   chr7_19119385     ASom    A    G        0      0        2 
   7   chr7_19119385     HCab    A    G      0.5      1        2 
   7   chr7_19119385     HPrz    A    G      0.5      1        2 
   7   chr7_19119385     ZBoe    A    G        0      0        2 
   7   chr7_19119385     ZGre    A    G        0      0        2 
   7   chr7_19119385     ZHar    A    G        0      0        2 
   7   chr7_19119385   Sample    A    G        0      0        2 
   7   chr7_19120351     AAsi    G    C        0      0        2 
   7   chr7_19120351     AKia    G    C        0      0        2 
   7   chr7_19120351     AOna    G    C        0      0        2 
   7   chr7_19120351     ASom    G    C        0      0        2 
   7   chr7_19120351     HCab    G    C        0      0        2 
   7   chr7_19120351     HPrz    G    C        0      0        2 
   7   chr7_19120351     ZBoe    G    C        1      2        2 
   7   chr7_19120351     ZGre    G    C        0      0        2 
   7   chr7_19120351     ZHar    G    C        0      0        2 
   7   chr7_19120351   Sample    G    C        0      0        2 
   7   chr7_19120366     AAsi    T    C        0      0        2 
   7   chr7_19120366     AKia    T    C        0      0        2 
   7   chr7_19120366     AOna    T    C        0      0        2 
   7   chr7_19120366     ASom    T    C        0      0        2 
   7   chr7_19120366     HCab    T    C      0.5      1        2 
   7   chr7_19120366     HPrz    T    C        0      0        2 
   7   chr7_19120366     ZBoe    T    C        0      0        2 
   7   chr7_19120366     ZGre    T    C        0      0        2 
   7   chr7_19120366     ZHar    T    C        0      0        2 
   7   chr7_19120366   Sample    T    C        1      2        2 
   7   chr7_19128312     AAsi    G    A        1      2        2 
   7   chr7_19128312     AKia    G    A        1      2        2 
   7   chr7_19128312     AOna    G    A        1      2        2 
   7   chr7_19128312     ASom    G    A        1      2        2 
   7   chr7_19128312     HCab    G    A        0      0        2 
   7   chr7_19128312     HPrz    G    A        0      0        2 
   7   chr7_19128312     ZBoe    G    A        0      0        2 
   7   chr7_19128312     ZGre    G    A        0      0        2 
   7   chr7_19128312     ZHar    G    A        0      0        2 
   7   chr7_19128312   Sample    G    A        0      0        2 
   7   chr7_19130807     AAsi    C    T        0      0        2 
   7   chr7_19130807     AKia    C    T        1      2        2 
   7   chr7_19130807     AOna    C    T        0      0        2 
   7   chr7_19130807     ASom    C    T        0      0        2 
   7   chr7_19130807     HCab    C    T        0      0        2 
   7   chr7_19130807     HPrz    C    T        0      0        2 
   7   chr7_19130807     ZBoe    C    T        0      0        2 
   7   chr7_19130807     ZGre    C    T        0      0        2 
   7   chr7_19130807     ZHar    C    T        0      0        2 
   7   chr7_19130807   Sample    C    T        0      0        2 
   7   chr7_19132852     AAsi    T    C        0      0        2 
   7   chr7_19132852     AKia    T    C        0      0        2 
   7   chr7_19132852     AOna    T    C        1      2        2 
   7   chr7_19132852     ASom    T    C        0      0        2 
   7   chr7_19132852     HCab    T    C        0      0        2 
   7   chr7_19132852     HPrz    T    C        0      0        2 
   7   chr7_19132852     ZBoe    T    C        0      0        2 
   7   chr7_19132852     ZGre    T    C        0      0        2 
   7   chr7_19132852     ZHar    T    C        0      0        2 
   7   chr7_19132852   Sample    T    C        0      0        2 
   7   chr7_19146914     AAsi    G    A        0      0        2 
   7   chr7_19146914     AKia    G    A        0      0        2 
   7   chr7_19146914     AOna    G    A        0      0        2 
   7   chr7_19146914     ASom    G    A      0.5      1        2 
   7   chr7_19146914     HCab    G    A        0      0        2 
   7   chr7_19146914     HPrz    G    A        0      0        2 
   7   chr7_19146914     ZBoe    G    A        0      0        2 
   7   chr7_19146914     ZGre    G    A        0      0        2 
   7   chr7_19146914     ZHar    G    A        0      0        2 
   7   chr7_19146914   Sample    G    A        0      0        2 
   7   chr7_19147364     AAsi    C    G        1      2        2 
   7   chr7_19147364     AKia    C    G        0      0        2 
   7   chr7_19147364     AOna    C    G        0      0        2 
   7   chr7_19147364     ASom    C    G      0.5      1        2 
   7   chr7_19147364     HCab    C    G        0      0        2 
   7   chr7_19147364     HPrz    C    G        0      0        2 
   7   chr7_19147364     ZBoe    C    G        0      0        2 
   7   chr7_19147364     ZGre    C    G        0      0        2 
   7   chr7_19147364     ZHar    C    G        0      0        2 
   7   chr7_19147364   Sample    C    G        0      0        2 
   7   chr7_19151345     AAsi    T    C        0      0        2 
   7   chr7_19151345     AKia    T    C        0      0        2 
   7   chr7_19151345     AOna    T    C        0      0        2 
   7   chr7_19151345     ASom    T    C        0      0        2 
   7   chr7_19151345     HCab    T    C        1      2        2 
   7   chr7_19151345     HPrz    T    C        1      2        2 
   7   chr7_19151345     ZBoe    T    C        0      0        2 
   7   chr7_19151345     ZGre    T    C        0      0        2 
   7   chr7_19151345     ZHar    T    C        0      0        2 
   7   chr7_19151345   Sample    T    C        1      2        2 
   7   chr7_19158335     AAsi    G    C        0      0        2 
   7   chr7_19158335     AKia    G    C        0      0        2 
   7   chr7_19158335     AOna    G    C        0      0        2 
   7   chr7_19158335     ASom    G    C        0      0        2 
   7   chr7_19158335     HCab    G    C        0      0        2 
   7   chr7_19158335     HPrz    G    C      0.5      1        2 
   7   chr7_19158335     ZBoe    G    C        0      0        2 
   7   chr7_19158335     ZGre    G    C        0      0        2 
   7   chr7_19158335     ZHar    G    C        0      0        2 
   7   chr7_19158335   Sample    G    C        0      0        2 
   7   chr7_19176066     AAsi    C    T        0      0        2 
   7   chr7_19176066     AKia    C    T        0      0        2 
   7   chr7_19176066     AOna    C    T        0      0        2 
   7   chr7_19176066     ASom    C    T        0      0        2 
   7   chr7_19176066     HCab    C    T        1      2        2 
   7   chr7_19176066     HPrz    C    T        1      2        2 
   7   chr7_19176066     ZBoe    C    T        0      0        2 
   7   chr7_19176066     ZGre    C    T        0      0        2 
   7   chr7_19176066     ZHar    C    T        0      0        2 
   7   chr7_19176066   Sample    C    T        1      2        2 
   7   chr7_19180763     AAsi    G    A        0      0        2 
   7   chr7_19180763     AKia    G    A        0      0        2 
   7   chr7_19180763     AOna    G    A        0      0        2 
   7   chr7_19180763     ASom    G    A        0      0        2 
   7   chr7_19180763     HCab    G    A        1      2        2 
   7   chr7_19180763     HPrz    G    A        1      2        2 
   7   chr7_19180763     ZBoe    G    A        0      0        2 
   7   chr7_19180763     ZGre    G    A        0      0        2 
   7   chr7_19180763     ZHar    G    A        0      0        2 
   7   chr7_19180763   Sample    G    A        1      2        2 
   7   chr7_19187359     AAsi    T    C        0      0        2 
   7   chr7_19187359     AKia    T    C        0      0        2 
   7   chr7_19187359     AOna    T    C        0      0        2 
   7   chr7_19187359     ASom    T    C        0      0        2 
   7   chr7_19187359     HCab    T    C        0      0        2 
   7   chr7_19187359     HPrz    T    C      0.5      1        2 
   7   chr7_19187359     ZBoe    T    C        0      0        2 
   7   chr7_19187359     ZGre    T    C        0      0        2 
   7   chr7_19187359     ZHar    T    C        0      0        2 
   7   chr7_19187359   Sample    T    C        0      0        2 
   7   chr7_19192717     AAsi    A    G        0      0        2 
   7   chr7_19192717     AKia    A    G        0      0        2 
   7   chr7_19192717     AOna    A    G        0      0        2 
   7   chr7_19192717     ASom    A    G        0      0        2 
   7   chr7_19192717     HCab    A    G        0      0        2 
   7   chr7_19192717     HPrz    A    G        0      0        2 
   7   chr7_19192717     ZBoe    A    G      0.5      1        2 
   7   chr7_19192717     ZGre    A    G        0      0        2 
   7   chr7_19192717     ZHar    A    G        0      0        2 
   7   chr7_19192717   Sample    A    G        0      0        2 
   7   chr7_19198351     AAsi    T    C        1      2        2 
   7   chr7_19198351     AKia    T    C        0      0        2 
   7   chr7_19198351     AOna    T    C        0      0        2 
   7   chr7_19198351     ASom    T    C        1      2        2 
   7   chr7_19198351     HCab    T    C        0      0        2 
   7   chr7_19198351     HPrz    T    C        0      0        2 
   7   chr7_19198351     ZBoe    T    C        0      0        2 
   7   chr7_19198351     ZGre    T    C        0      0        2 
   7   chr7_19198351     ZHar    T    C        0      0        2 
   7   chr7_19198351   Sample    T    C        0      0        2 
   7   chr7_19213912     AAsi    C    G        0      0        2 
   7   chr7_19213912     AKia    C    G        0      0        2 
   7   chr7_19213912     AOna    C    G        1      2        2 
   7   chr7_19213912     ASom    C    G        0      0        2 
   7   chr7_19213912     HCab    C    G        0      0        2 
   7   chr7_19213912     HPrz    C    G        0      0        2 
   7   chr7_19213912     ZBoe    C    G        0      0        2 
   7   chr7_19213912     ZGre    C    G        0      0        2 
   7   chr7_19213912     ZHar    C    G        0      0        2 
   7   chr7_19213912   Sample    C    G        0      0        2 
   7   chr7_19214896     AAsi    T    C        0      0        2 
   7   chr7_19214896     AKia    T    C        0      0        2 
   7   chr7_19214896     AOna    T    C        0      0        2 
   7   chr7_19214896     ASom    T    C        0      0        2 
   7   chr7_19214896     HCab    T    C        1      2        2 
   7   chr7_19214896     HPrz    T    C        1      2        2 
   7   chr7_19214896     ZBoe    T    C        0      0        2 
   7   chr7_19214896     ZGre    T    C        0      0        2 
   7   chr7_19214896     ZHar    T    C        0      0        2 
   7   chr7_19214896   Sample    T    C        1      2        2 
   7   chr7_19215868     AAsi    G    C        0      0        2 
   7   chr7_19215868     AKia    G    C        0      0        2 
   7   chr7_19215868     AOna    G    C        0      0        2 
   7   chr7_19215868     ASom    G    C        0      0        2 
   7   chr7_19215868     HCab    G    C      0.5      1        2 
   7   chr7_19215868     HPrz    G    C        0      0        2 
   7   chr7_19215868     ZBoe    G    C        0      0        2 
   7   chr7_19215868     ZGre    G    C        0      0        2 
   7   chr7_19215868     ZHar    G    C        0      0        2 
   7   chr7_19215868   Sample    G    C        0      0        2 
   7   chr7_19220155     AAsi    G    A        0      0        2 
   7   chr7_19220155     AKia    G    A        0      0        2 
   7   chr7_19220155     AOna    G    A        0      0        2 
   7   chr7_19220155     ASom    G    A        0      0        2 
   7   chr7_19220155     HCab    G    A      0.5      1        2 
   7   chr7_19220155     HPrz    G    A        0      0        2 
   7   chr7_19220155     ZBoe    G    A        0      0        2 
   7   chr7_19220155     ZGre    G    A        0      0        2 
   7   chr7_19220155     ZHar    G    A        0      0        2 
   7   chr7_19220155   Sample    G    A        0      0        2 
   7   chr7_19236596     AAsi    A    G        0      0        2 
   7   chr7_19236596     AKia    A    G        0      0        2 
   7   chr7_19236596     AOna    A    G        0      0        2 
   7   chr7_19236596     ASom    A    G        0      0        2 
   7   chr7_19236596     HCab    A    G      0.5      1        2 
   7   chr7_19236596     HPrz    A    G      0.5      1        2 
   7   chr7_19236596     ZBoe    A    G        0      0        2 
   7   chr7_19236596     ZGre    A    G        0      0        2 
   7   chr7_19236596     ZHar    A    G        0      0        2 
   7   chr7_19236596   Sample    A    G        0      0        2 
   7   chr7_19238162     AAsi    G    T        0      0        2 
   7   chr7_19238162     AKia    G    T        0      0        2 
   7   chr7_19238162     AOna    G    T        0      0        2 
   7   chr7_19238162     ASom    G    T        0      0        2 
   7   chr7_19238162     HCab    G    T        1      2        2 
   7   chr7_19238162     HPrz    G    T        1      2        2 
   7   chr7_19238162     ZBoe    G    T        0      0        2 
   7   chr7_19238162     ZGre    G    T        0      0        2 
   7   chr7_19238162     ZHar    G    T        0      0        2 
   7   chr7_19238162   Sample    G    T        1      2        2 
   7   chr7_19238669     AAsi    A    T        0      0        2 
   7   chr7_19238669     AKia    A    T        0      0        2 
   7   chr7_19238669     AOna    A    T        0      0        2 
   7   chr7_19238669     ASom    A    T        0      0        2 
   7   chr7_19238669     HCab    A    T      0.5      1        2 
   7   chr7_19238669     HPrz    A    T      0.5      1        2 
   7   chr7_19238669     ZBoe    A    T        0      0        2 
   7   chr7_19238669     ZGre    A    T        0      0        2 
   7   chr7_19238669     ZHar    A    T        0      0        2 
   7   chr7_19238669   Sample    A    T        0      0        2 
   7   chr7_19249606     AAsi    T    C        0      0        2 
   7   chr7_19249606     AKia    T    C        0      0        2 
   7   chr7_19249606     AOna    T    C        0      0        2 
   7   chr7_19249606     ASom    T    C        0      0        2 
   7   chr7_19249606     HCab    T    C        0      0        2 
   7   chr7_19249606     HPrz    T    C        0      0        2 
   7   chr7_19249606     ZBoe    T    C      0.5      1        2 
   7   chr7_19249606     ZGre    T    C        0      0        2 
   7   chr7_19249606     ZHar    T    C        0      0        2 
   7   chr7_19249606   Sample    T    C        0      0        2 
   7   chr7_19258721     AAsi    C    A        0      0        2 
   7   chr7_19258721     AKia    C    A        0      0        2 
   7   chr7_19258721     AOna    C    A        0      0        2 
   7   chr7_19258721     ASom    C    A        0      0        2 
   7   chr7_19258721     HCab    C    A        0      0        2 
   7   chr7_19258721     HPrz    C    A        0      0        2 
   7   chr7_19258721     ZBoe    C    A      0.5      1        2 
   7   chr7_19258721     ZGre    C    A        0      0        2 
   7   chr7_19258721     ZHar    C    A        0      0        2 
   7   chr7_19258721   Sample    C    A        0      0        2 
   7   chr7_19261863     AAsi    T    C        0      0        2 
   7   chr7_19261863     AKia    T    C        0      0        2 
   7   chr7_19261863     AOna    T    C        0      0        2 
   7   chr7_19261863     ASom    T    C        0      0        2 
   7   chr7_19261863     HCab    T    C        1      2        2 
   7   chr7_19261863     HPrz    T    C        1      2        2 
   7   chr7_19261863     ZBoe    T    C        0      0        2 
   7   chr7_19261863     ZGre    T    C        0      0        2 
   7   chr7_19261863     ZHar    T    C        0      0        2 
   7   chr7_19261863   Sample    T    C        1      2        2 
   7   chr7_19272028     AAsi    T    G        0      0        2 
   7   chr7_19272028     AKia    T    G        0      0        2 
   7   chr7_19272028     AOna    T    G        0      0        2 
   7   chr7_19272028     ASom    T    G        0      0        2 
   7   chr7_19272028     HCab    T    G        0      0        2 
   7   chr7_19272028     HPrz    T    G        0      0        2 
   7   chr7_19272028     ZBoe    T    G        0      0        2 
   7   chr7_19272028     ZGre    T    G        0      0        2 
   7   chr7_19272028     ZHar    T    G        1      2        2 
   7   chr7_19272028   Sample    T    G        0      0        2 
   7   chr7_19283634     AAsi    A    G        0      0        2 
   7   chr7_19283634     AKia    A    G        0      0        2 
   7   chr7_19283634     AOna    A    G        0      0        2 
   7   chr7_19283634     ASom    A    G        0      0        2 
   7   chr7_19283634     HCab    A    G        1      2        2 
   7   chr7_19283634     HPrz    A    G        1      2        2 
   7   chr7_19283634     ZBoe    A    G        0      0        2 
   7   chr7_19283634     ZGre    A    G        0      0        2 
   7   chr7_19283634     ZHar    A    G        0      0        2 
   7   chr7_19283634   Sample    A    G        1      2        2 
   7   chr7_19296424     AAsi    T    C        0      0        2 
   7   chr7_19296424     AKia    T    C        1      2        2 
   7   chr7_19296424     AOna    T    C        0      0        2 
   7   chr7_19296424     ASom    T    C        0      0        2 
   7   chr7_19296424     HCab    T    C        0      0        2 
   7   chr7_19296424     HPrz    T    C        0      0        2 
   7   chr7_19296424     ZBoe    T    C        0      0        2 
   7   chr7_19296424     ZGre    T    C        0      0        2 
   7   chr7_19296424     ZHar    T    C        0      0        2 
   7   chr7_19296424   Sample    T    C        0      0        2 
   7   chr7_19300900     AAsi    A    G        0      0        2 
   7   chr7_19300900     AKia    A    G        0      0        2 
   7   chr7_19300900     AOna    A    G        0      0        2 
   7   chr7_19300900     ASom    A    G        0      0        2 
   7   chr7_19300900     HCab    A    G        0      0        2 
   7   chr7_19300900     HPrz    A    G        0      0        2 
   7   chr7_19300900     ZBoe    A    G      0.5      1        2 
   7   chr7_19300900     ZGre    A    G        0      0        2 
   7   chr7_19300900     ZHar    A    G        0      0        2 
   7   chr7_19300900   Sample    A    G        0      0        2 
   7   chr7_19301235     AAsi    T    C        0      0        2 
   7   chr7_19301235     AKia    T    C        0      0        2 
   7   chr7_19301235     AOna    T    C        0      0        2 
   7   chr7_19301235     ASom    T    C        0      0        2 
   7   chr7_19301235     HCab    T    C        1      2        2 
   7   chr7_19301235     HPrz    T    C        1      2        2 
   7   chr7_19301235     ZBoe    T    C        0      0        2 
   7   chr7_19301235     ZGre    T    C        0      0        2 
   7   chr7_19301235     ZHar    T    C        0      0        2 
   7   chr7_19301235   Sample    T    C        1      2        2 
   7   chr7_19305065     AAsi    C    T        0      0        2 
   7   chr7_19305065     AKia    C    T        0      0        2 
   7   chr7_19305065     AOna    C    T        0      0        2 
   7   chr7_19305065     ASom    C    T        0      0        2 
   7   chr7_19305065     HCab    C    T        0      0        2 
   7   chr7_19305065     HPrz    C    T        0      0        2 
   7   chr7_19305065     ZBoe    C    T        1      2        2 
   7   chr7_19305065     ZGre    C    T        0      0        2 
   7   chr7_19305065     ZHar    C    T        0      0        2 
   7   chr7_19305065   Sample    C    T        0      0        2 
   7   chr7_19309342     AAsi    A    G        0      0        2 
   7   chr7_19309342     AKia    A    G        0      0        2 
   7   chr7_19309342     AOna    A    G        0      0        2 
   7   chr7_19309342     ASom    A    G      0.5      1        2 
   7   chr7_19309342     HCab    A    G        0      0        2 
   7   chr7_19309342     HPrz    A    G        0      0        2 
   7   chr7_19309342     ZBoe    A    G        0      0        2 
   7   chr7_19309342     ZGre    A    G        0      0        2 
   7   chr7_19309342     ZHar    A    G        0      0        2 
   7   chr7_19309342   Sample    A    G        0      0        2 
   7   chr7_19318465     AAsi    C    T        0      0        2 
   7   chr7_19318465     AKia    C    T        0      0        2 
   7   chr7_19318465     AOna    C    T        0      0        2 
   7   chr7_19318465     ASom    C    T        0      0        2 
   7   chr7_19318465     HCab    C    T        0      0        2 
   7   chr7_19318465     HPrz    C    T        0      0        2 
   7   chr7_19318465     ZBoe    C    T        0      0        2 
   7   chr7_19318465     ZGre    C    T        0      0        2 
   7   chr7_19318465     ZHar    C    T        1      2        2 
   7   chr7_19318465   Sample    C    T        0      0        2 
   7   chr7_19318654     AAsi    G    A        0      0        2 
   7   chr7_19318654     AKia    G    A        0      0        2 
   7   chr7_19318654     AOna    G    A        0      0        2 
   7   chr7_19318654     ASom    G    A        0      0        2 
   7   chr7_19318654     HCab    G    A        1      2        2 
   7   chr7_19318654     HPrz    G    A        1      2        2 
   7   chr7_19318654     ZBoe    G    A        0      0        2 
   7   chr7_19318654     ZGre    G    A        0      0        2 
   7   chr7_19318654     ZHar    G    A        0      0        2 
   7   chr7_19318654   Sample    G    A        1      2        2 
   7   chr7_19342367     AAsi    A    G        0      0        2 
   7   chr7_19342367     AKia    A    G        0      0        2 
   7   chr7_19342367     AOna    A    G        1      2        2 
   7   chr7_19342367     ASom    A    G        0      0        2 
   7   chr7_19342367     HCab    A    G        0      0        2 
   7   chr7_19342367     HPrz    A    G        0      0        2 
   7   chr7_19342367     ZBoe    A    G        0      0        2 
   7   chr7_19342367     ZGre    A    G        0      0        2 
   7   chr7_19342367     ZHar    A    G        0      0        2 
   7   chr7_19342367   Sample    A    G        0      0        2 
   7   chr7_19344069     AAsi    A    G        1      2        2 
   7   chr7_19344069     AKia    A    G        0      0        2 
   7   chr7_19344069     AOna    A    G        0      0        2 
   7   chr7_19344069     ASom    A    G        0      0        2 
   7   chr7_19344069     HCab    A    G        0      0        2 
   7   chr7_19344069     HPrz    A    G        0      0        2 
   7   chr7_19344069     ZBoe    A    G        0      0        2 
   7   chr7_19344069     ZGre    A    G        0      0        2 
   7   chr7_19344069     ZHar    A    G        0      0        2 
   7   chr7_19344069   Sample    A    G        0      0        2 
   7   chr7_19353243     AAsi    T    C        1      2        2 
   7   chr7_19353243     AKia    T    C        0      0        2 
   7   chr7_19353243     AOna    T    C        0      0        2 
   7   chr7_19353243     ASom    T    C        0      0        2 
   7   chr7_19353243     HCab    T    C        0      0        2 
   7   chr7_19353243     HPrz    T    C        0      0        2 
   7   chr7_19353243     ZBoe    T    C        0      0        2 
   7   chr7_19353243     ZGre    T    C        0      0        2 
   7   chr7_19353243     ZHar    T    C        0      0        2 
   7   chr7_19353243   Sample    T    C        0      0        2 
   7   chr7_19363726     AAsi    G    C        0      0        2 
   7   chr7_19363726     AKia    G    C      0.5      1        2 
   7   chr7_19363726     AOna    G    C        0      0        2 
   7   chr7_19363726     ASom    G    C        0      0        2 
   7   chr7_19363726     HCab    G    C        0      0        2 
   7   chr7_19363726     HPrz    G    C        0      0        2 
   7   chr7_19363726     ZBoe    G    C        0      0        2 
   7   chr7_19363726     ZGre    G    C        0      0        2 
   7   chr7_19363726     ZHar    G    C        0      0        2 
   7   chr7_19363726   Sample    G    C        0      0        2 
   7   chr7_19364944     AAsi    C    T        0      0        2 
   7   chr7_19364944     AKia    C    T        0      0        2 
   7   chr7_19364944     AOna    C    T        0      0        2 
   7   chr7_19364944     ASom    C    T        0      0        2 
   7   chr7_19364944     HCab    C    T      0.5      1        2 
   7   chr7_19364944     HPrz    C    T      0.5      1        2 
   7   chr7_19364944     ZBoe    C    T        0      0        2 
   7   chr7_19364944     ZGre    C    T        0      0        2 
   7   chr7_19364944     ZHar    C    T        0      0        2 
   7   chr7_19364944   Sample    C    T        0      0        2 
   7   chr7_19373576     AAsi    A    G        0      0        2 
   7   chr7_19373576     AKia    A    G        0      0        2 
   7   chr7_19373576     AOna    A    G        0      0        2 
   7   chr7_19373576     ASom    A    G        0      0        2 
   7   chr7_19373576     HCab    A    G      0.5      1        2 
   7   chr7_19373576     HPrz    A    G        1      2        2 
   7   chr7_19373576     ZBoe    A    G        0      0        2 
   7   chr7_19373576     ZGre    A    G        0      0        2 
   7   chr7_19373576     ZHar    A    G        0      0        2 
   7   chr7_19373576   Sample    A    G        1      2        2 
   7   chr7_19380062     AAsi    A    G        0      0        2 
   7   chr7_19380062     AKia    A    G        0      0        2 
   7   chr7_19380062     AOna    A    G        0      0        2 
   7   chr7_19380062     ASom    A    G        0      0        2 
   7   chr7_19380062     HCab    A    G        0      0        2 
   7   chr7_19380062     HPrz    A    G        0      0        2 
   7   chr7_19380062     ZBoe    A    G        0      0        2 
   7   chr7_19380062     ZGre    A    G        1      2        2 
   7   chr7_19380062     ZHar    A    G        0      0        2 
   7   chr7_19380062   Sample    A    G        0      0        2 
   7   chr7_19381069     AAsi    T    C        0      0        2 
   7   chr7_19381069     AKia    T    C        0      0        2 
   7   chr7_19381069     AOna    T    C        0      0        2 
   7   chr7_19381069     ASom    T    C      0.5      1        2 
   7   chr7_19381069     HCab    T    C        0      0        2 
   7   chr7_19381069     HPrz    T    C        0      0        2 
   7   chr7_19381069     ZBoe    T    C        0      0        2 
   7   chr7_19381069     ZGre    T    C        0      0        2 
   7   chr7_19381069     ZHar    T    C        0      0        2 
   7   chr7_19381069   Sample    T    C        0      0        2 
   7   chr7_19394916     AAsi    T    C        0      0        2 
   7   chr7_19394916     AKia    T    C        0      0        2 
   7   chr7_19394916     AOna    T    C        0      0        2 
   7   chr7_19394916     ASom    T    C        0      0        2 
   7   chr7_19394916     HCab    T    C        0      0        2 
   7   chr7_19394916     HPrz    T    C        0      0        2 
   7   chr7_19394916     ZBoe    T    C      0.5      1        2 
   7   chr7_19394916     ZGre    T    C        0      0        2 
   7   chr7_19394916     ZHar    T    C        0      0        2 
   7   chr7_19394916   Sample    T    C        0      0        2 
   7   chr7_19414594     AAsi    T    G        0      0        2 
   7   chr7_19414594     AKia    T    G        0      0        2 
   7   chr7_19414594     AOna    T    G        0      0        2 
   7   chr7_19414594     ASom    T    G        0      0        2 
   7   chr7_19414594     HCab    T    G        0      0        2 
   7   chr7_19414594     HPrz    T    G        0      0        2 
   7   chr7_19414594     ZBoe    T    G        0      0        2 
   7   chr7_19414594     ZGre    T    G        1      2        2 
   7   chr7_19414594     ZHar    T    G        0      0        2 
   7   chr7_19414594   Sample    T    G        0      0        2 
   7   chr7_19415245     AAsi    C    A        0      0        2 
   7   chr7_19415245     AKia    C    A        0      0        2 
   7   chr7_19415245     AOna    C    A        0      0        2 
   7   chr7_19415245     ASom    C    A      0.5      1        2 
   7   chr7_19415245     HCab    C    A        0      0        2 
   7   chr7_19415245     HPrz    C    A        0      0        2 
   7   chr7_19415245     ZBoe    C    A        0      0        2 
   7   chr7_19415245     ZGre    C    A        0      0        2 
   7   chr7_19415245     ZHar    C    A        0      0        2 
   7   chr7_19415245   Sample    C    A        0      0        2 
   7   chr7_19415779     AAsi    C    T        0      0        2 
   7   chr7_19415779     AKia    C    T        1      2        2 
   7   chr7_19415779     AOna    C    T        1      2        2 
   7   chr7_19415779     ASom    C    T        0      0        2 
   7   chr7_19415779     HCab    C    T        0      0        2 
   7   chr7_19415779     HPrz    C    T        0      0        2 
   7   chr7_19415779     ZBoe    C    T        0      0        2 
   7   chr7_19415779     ZGre    C    T        0      0        2 
   7   chr7_19415779     ZHar    C    T        0      0        2 
   7   chr7_19415779   Sample    C    T        0      0        2 
   7   chr7_19416493     AAsi    C    T        0      0        2 
   7   chr7_19416493     AKia    C    T        0      0        2 
   7   chr7_19416493     AOna    C    T        0      0        2 
   7   chr7_19416493     ASom    C    T        0      0        2 
   7   chr7_19416493     HCab    C    T        1      2        2 
   7   chr7_19416493     HPrz    C    T        1      2        2 
   7   chr7_19416493     ZBoe    C    T        0      0        2 
   7   chr7_19416493     ZGre    C    T        0      0        2 
   7   chr7_19416493     ZHar    C    T        0      0        2 
   7   chr7_19416493   Sample    C    T        1      2        2 
   7   chr7_19416518     AAsi    A    G      0.5      1        2 
   7   chr7_19416518     AKia    A    G        0      0        2 
   7   chr7_19416518     AOna    A    G        0      0        2 
   7   chr7_19416518     ASom    A    G        0      0        2 
   7   chr7_19416518     HCab    A    G        0      0        2 
   7   chr7_19416518     HPrz    A    G        0      0        2 
   7   chr7_19416518     ZBoe    A    G        0      0        2 
   7   chr7_19416518     ZGre    A    G        0      0        2 
   7   chr7_19416518     ZHar    A    G        0      0        2 
   7   chr7_19416518   Sample    A    G        0      0        2 
   7   chr7_19429327     AAsi    T    C      0.5      1        2 
   7   chr7_19429327     AKia    T    C        0      0        2 
   7   chr7_19429327     AOna    T    C        0      0        2 
   7   chr7_19429327     ASom    T    C      0.5      1        2 
   7   chr7_19429327     HCab    T    C        0      0        2 
   7   chr7_19429327     HPrz    T    C        0      0        2 
   7   chr7_19429327     ZBoe    T    C        0      0        2 
   7   chr7_19429327     ZGre    T    C        0      0        2 
   7   chr7_19429327     ZHar    T    C        0      0        2 
   7   chr7_19429327   Sample    T    C        0      0        2 
   7   chr7_19432518     AAsi    A    G        0      0        2 
   7   chr7_19432518     AKia    A    G        0      0        2 
   7   chr7_19432518     AOna    A    G        0      0        2 
   7   chr7_19432518     ASom    A    G        0      0        2 
   7   chr7_19432518     HCab    A    G        1      2        2 
   7   chr7_19432518     HPrz    A    G        1      2        2 
   7   chr7_19432518     ZBoe    A    G        0      0        2 
   7   chr7_19432518     ZGre    A    G        0      0        2 
   7   chr7_19432518     ZHar    A    G        0      0        2 
   7   chr7_19432518   Sample    A    G        1      2        2 
   7   chr7_19434578     AAsi    A    G        0      0        2 
   7   chr7_19434578     AKia    A    G        0      0        2 
   7   chr7_19434578     AOna    A    G        0      0        2 
   7   chr7_19434578     ASom    A    G        0      0        2 
   7   chr7_19434578     HCab    A    G        0      0        2 
   7   chr7_19434578     HPrz    A    G        0      0        2 
   7   chr7_19434578     ZBoe    A    G        0      0        2 
   7   chr7_19434578     ZGre    A    G        0      0        2 
   7   chr7_19434578     ZHar    A    G        1      2        2 
   7   chr7_19434578   Sample    A    G        0      0        2 
   7   chr7_19452198     AAsi    T    C        0      0        2 
   7   chr7_19452198     AKia    T    C        0      0        2 
   7   chr7_19452198     AOna    T    C        0      0        2 
   7   chr7_19452198     ASom    T    C        0      0        2 
   7   chr7_19452198     HCab    T    C        0      0        2 
   7   chr7_19452198     HPrz    T    C      0.5      1        2 
   7   chr7_19452198     ZBoe    T    C        0      0        2 
   7   chr7_19452198     ZGre    T    C        0      0        2 
   7   chr7_19452198     ZHar    T    C        0      0        2 
   7   chr7_19452198   Sample    T    C        0      0        2 
   7   chr7_19462303     AAsi    C    G        0      0        2 
   7   chr7_19462303     AKia    C    G        0      0        2 
   7   chr7_19462303     AOna    C    G        0      0        2 
   7   chr7_19462303     ASom    C    G        0      0        2 
   7   chr7_19462303     HCab    C    G        1      2        2 
   7   chr7_19462303     HPrz    C    G        1      2        2 
   7   chr7_19462303     ZBoe    C    G        0      0        2 
   7   chr7_19462303     ZGre    C    G        0      0        2 
   7   chr7_19462303     ZHar    C    G        0      0        2 
   7   chr7_19462303   Sample    C    G        1      2        2 
   7   chr7_19466304     AAsi    A    G        0      0        2 
   7   chr7_19466304     AKia    A    G        0      0        2 
   7   chr7_19466304     AOna    A    G        0      0        2 
   7   chr7_19466304     ASom    A    G        0      0        2 
   7   chr7_19466304     HCab    A    G        1      2        2 
   7   chr7_19466304     HPrz    A    G        1      2        2 
   7   chr7_19466304     ZBoe    A    G        0      0        2 
   7   chr7_19466304     ZGre    A    G        0      0        2 
   7   chr7_19466304     ZHar    A    G        0      0        2 
   7   chr7_19466304   Sample    A    G        1      2        2 
   7   chr7_19468280     AAsi    C    T        0      0        2 
   7   chr7_19468280     AKia    C    T        0      0        2 
   7   chr7_19468280     AOna    C    T        0      0        2 
   7   chr7_19468280     ASom    C    T        0      0        2 
   7   chr7_19468280     HCab    C    T        1      2        2 
   7   chr7_19468280     HPrz    C    T        1      2        2 
   7   chr7_19468280     ZBoe    C    T        0      0        2 
   7   chr7_19468280     ZGre    C    T        0      0        2 
   7   chr7_19468280     ZHar    C    T        0      0        2 
   7   chr7_19468280   Sample    C    T        1      2        2 
   7   chr7_19469435     AAsi    G    T        0      0        2 
   7   chr7_19469435     AKia    G    T        0      0        2 
   7   chr7_19469435     AOna    G    T        0      0        2 
   7   chr7_19469435     ASom    G    T        0      0        2 
   7   chr7_19469435     HCab    G    T        0      0        2 
   7   chr7_19469435     HPrz    G    T        0      0        2 
   7   chr7_19469435     ZBoe    G    T        0      0        2 
   7   chr7_19469435     ZGre    G    T        1      2        2 
   7   chr7_19469435     ZHar    G    T        0      0        2 
   7   chr7_19469435   Sample    G    T        0      0        2 
   7   chr7_19472279     AAsi    G    C        1      2        2 
   7   chr7_19472279     AKia    G    C        0      0        2 
   7   chr7_19472279     AOna    G    C        0      0        2 
   7   chr7_19472279     ASom    G    C        1      2        2 
   7   chr7_19472279     HCab    G    C        0      0        2 
   7   chr7_19472279     HPrz    G    C        0      0        2 
   7   chr7_19472279     ZBoe    G    C        0      0        2 
   7   chr7_19472279     ZGre    G    C        0      0        2 
   7   chr7_19472279     ZHar    G    C        0      0        2 
   7   chr7_19472279   Sample    G    C        0      0        2 
   7   chr7_19480478     AAsi    T    C        0      0        2 
   7   chr7_19480478     AKia    T    C        0      0        2 
   7   chr7_19480478     AOna    T    C        0      0        2 
   7   chr7_19480478     ASom    T    C        0      0        2 
   7   chr7_19480478     HCab    T    C        1      2        2 
   7   chr7_19480478     HPrz    T    C        1      2        2 
   7   chr7_19480478     ZBoe    T    C        0      0        2 
   7   chr7_19480478     ZGre    T    C        0      0        2 
   7   chr7_19480478     ZHar    T    C        0      0        2 
   7   chr7_19480478   Sample    T    C        1      2        2 
   7   chr7_19481121     AAsi    T    C        1      2        2 
   7   chr7_19481121     AKia    T    C        0      0        2 
   7   chr7_19481121     AOna    T    C        0      0        2 
   7   chr7_19481121     ASom    T    C      0.5      1        2 
   7   chr7_19481121     HCab    T    C        0      0        2 
   7   chr7_19481121     HPrz    T    C        0      0        2 
   7   chr7_19481121     ZBoe    T    C        0      0        2 
   7   chr7_19481121     ZGre    T    C        0      0        2 
   7   chr7_19481121     ZHar    T    C        0      0        2 
   7   chr7_19481121   Sample    T    C        0      0        2 
   7   chr7_19484354     AAsi    G    A        0      0        2 
   7   chr7_19484354     AKia    G    A        0      0        2 
   7   chr7_19484354     AOna    G    A        0      0        2 
   7   chr7_19484354     ASom    G    A        0      0        2 
   7   chr7_19484354     HCab    G    A        1      2        2 
   7   chr7_19484354     HPrz    G    A        1      2        2 
   7   chr7_19484354     ZBoe    G    A        0      0        2 
   7   chr7_19484354     ZGre    G    A        0      0        2 
   7   chr7_19484354     ZHar    G    A        0      0        2 
   7   chr7_19484354   Sample    G    A        1      2        2 
   7   chr7_19497282     AAsi    G    A        0      0        2 
   7   chr7_19497282     AKia    G    A        0      0        2 
   7   chr7_19497282     AOna    G    A        0      0        2 
   7   chr7_19497282     ASom    G    A        0      0        2 
   7   chr7_19497282     HCab    G    A      0.5      1        2 
   7   chr7_19497282     HPrz    G    A        0      0        2 
   7   chr7_19497282     ZBoe    G    A        0      0        2 
   7   chr7_19497282     ZGre    G    A        0      0        2 
   7   chr7_19497282     ZHar    G    A        0      0        2 
   7   chr7_19497282   Sample    G    A        0      0        2 
   7   chr7_19499006     AAsi    T    C        0      0        2 
   7   chr7_19499006     AKia    T    C        0      0        2 
   7   chr7_19499006     AOna    T    C        0      0        2 
   7   chr7_19499006     ASom    T    C        0      0        2 
   7   chr7_19499006     HCab    T    C        1      2        2 
   7   chr7_19499006     HPrz    T    C        1      2        2 
   7   chr7_19499006     ZBoe    T    C        0      0        2 
   7   chr7_19499006     ZGre    T    C        0      0        2 
   7   chr7_19499006     ZHar    T    C        0      0        2 
   7   chr7_19499006   Sample    T    C        1      2        2 
   7   chr7_19499023     AAsi    C    A        0      0        2 
   7   chr7_19499023     AKia    C    A        0      0        2 
   7   chr7_19499023     AOna    C    A        0      0        2 
   7   chr7_19499023     ASom    C    A        0      0        2 
   7   chr7_19499023     HCab    C    A        0      0        2 
   7   chr7_19499023     HPrz    C    A        0      0        2 
   7   chr7_19499023     ZBoe    C    A      0.5      1        2 
   7   chr7_19499023     ZGre    C    A        0      0        2 
   7   chr7_19499023     ZHar    C    A        0      0        2 
   7   chr7_19499023   Sample    C    A        0      0        2 
   7   chr7_19508773     AAsi    G    C        0      0        2 
   7   chr7_19508773     AKia    G    C        1      2        2 
   7   chr7_19508773     AOna    G    C        0      0        2 
   7   chr7_19508773     ASom    G    C        0      0        2 
   7   chr7_19508773     HCab    G    C        0      0        2 
   7   chr7_19508773     HPrz    G    C        0      0        2 
   7   chr7_19508773     ZBoe    G    C        0      0        2 
   7   chr7_19508773     ZGre    G    C        0      0        2 
   7   chr7_19508773     ZHar    G    C        0      0        2 
   7   chr7_19508773   Sample    G    C        0      0        2 
   7   chr7_19512778     AAsi    G    A        0      0        2 
   7   chr7_19512778     AKia    G    A        0      0        2 
   7   chr7_19512778     AOna    G    A        0      0        2 
   7   chr7_19512778     ASom    G    A        0      0        2 
   7   chr7_19512778     HCab    G    A        1      2        2 
   7   chr7_19512778     HPrz    G    A        1      2        2 
   7   chr7_19512778     ZBoe    G    A        0      0        2 
   7   chr7_19512778     ZGre    G    A        0      0        2 
   7   chr7_19512778     ZHar    G    A        0      0        2 
   7   chr7_19512778   Sample    G    A        1      2        2 
   7   chr7_19513112     AAsi    T    C        0      0        2 
   7   chr7_19513112     AKia    T    C        0      0        2 
   7   chr7_19513112     AOna    T    C        0      0        2 
   7   chr7_19513112     ASom    T    C        0      0        2 
   7   chr7_19513112     HCab    T    C        0      0        2 
   7   chr7_19513112     HPrz    T    C        0      0        2 
   7   chr7_19513112     ZBoe    T    C        0      0        2 
   7   chr7_19513112     ZGre    T    C        0      0        2 
   7   chr7_19513112     ZHar    T    C        1      2        2 
   7   chr7_19513112   Sample    T    C        0      0        2 
   7   chr7_19519193     AAsi    C    T        0      0        2 
   7   chr7_19519193     AKia    C    T        0      0        2 
   7   chr7_19519193     AOna    C    T        0      0        2 
   7   chr7_19519193     ASom    C    T        0      0        2 
   7   chr7_19519193     HCab    C    T        1      2        2 
   7   chr7_19519193     HPrz    C    T        1      2        2 
   7   chr7_19519193     ZBoe    C    T        0      0        2 
   7   chr7_19519193     ZGre    C    T        0      0        2 
   7   chr7_19519193     ZHar    C    T        0      0        2 
   7   chr7_19519193   Sample    C    T        1      2        2 
   7   chr7_19519269     AAsi    A    C        0      0        2 
   7   chr7_19519269     AKia    A    C        0      0        2 
   7   chr7_19519269     AOna    A    C        0      0        2 
   7   chr7_19519269     ASom    A    C        0      0        2 
   7   chr7_19519269     HCab    A    C        1      2        2 
   7   chr7_19519269     HPrz    A    C        1      2        2 
   7   chr7_19519269     ZBoe    A    C        0      0        2 
   7   chr7_19519269     ZGre    A    C        0      0        2 
   7   chr7_19519269     ZHar    A    C        0      0        2 
   7   chr7_19519269   Sample    A    C        1      2        2 
   7   chr7_19525599     AAsi    A    G        1      2        2 
   7   chr7_19525599     AKia    A    G        0      0        2 
   7   chr7_19525599     AOna    A    G        0      0        2 
   7   chr7_19525599     ASom    A    G        1      2        2 
   7   chr7_19525599     HCab    A    G        0      0        2 
   7   chr7_19525599     HPrz    A    G        0      0        2 
   7   chr7_19525599     ZBoe    A    G        0      0        2 
   7   chr7_19525599     ZGre    A    G        0      0        2 
   7   chr7_19525599     ZHar    A    G        0      0        2 
   7   chr7_19525599   Sample    A    G        0      0        2 
   7   chr7_19527926     AAsi    T    C        0      0        2 
   7   chr7_19527926     AKia    T    C        0      0        2 
   7   chr7_19527926     AOna    T    C        0      0        2 
   7   chr7_19527926     ASom    T    C        0      0        2 
   7   chr7_19527926     HCab    T    C        1      2        2 
   7   chr7_19527926     HPrz    T    C        1      2        2 
   7   chr7_19527926     ZBoe    T    C        0      0        2 
   7   chr7_19527926     ZGre    T    C        0      0        2 
   7   chr7_19527926     ZHar    T    C        0      0        2 
   7   chr7_19527926   Sample    T    C        1      2        2 
   7   chr7_19530561     AAsi    G    A        0      0        2 
   7   chr7_19530561     AKia    G    A        1      2        2 
   7   chr7_19530561     AOna    G    A        0      0        2 
   7   chr7_19530561     ASom    G    A        0      0        2 
   7   chr7_19530561     HCab    G    A        0      0        2 
   7   chr7_19530561     HPrz    G    A        0      0        2 
   7   chr7_19530561     ZBoe    G    A        0      0        2 
   7   chr7_19530561     ZGre    G    A        0      0        2 
   7   chr7_19530561     ZHar    G    A        0      0        2 
   7   chr7_19530561   Sample    G    A        0      0        2 
   7   chr7_19539808     AAsi    T    C        0      0        2 
   7   chr7_19539808     AKia    T    C        0      0        2 
   7   chr7_19539808     AOna    T    C        1      2        2 
   7   chr7_19539808     ASom    T    C        0      0        2 
   7   chr7_19539808     HCab    T    C        0      0        2 
   7   chr7_19539808     HPrz    T    C        0      0        2 
   7   chr7_19539808     ZBoe    T    C        0      0        2 
   7   chr7_19539808     ZGre    T    C        0      0        2 
   7   chr7_19539808     ZHar    T    C        0      0        2 
   7   chr7_19539808   Sample    T    C        0      0        2 
   7   chr7_19540252     AAsi    C    T        0      0        2 
   7   chr7_19540252     AKia    C    T        0      0        2 
   7   chr7_19540252     AOna    C    T        0      0        2 
   7   chr7_19540252     ASom    C    T        0      0        2 
   7   chr7_19540252     HCab    C    T        0      0        2 
   7   chr7_19540252     HPrz    C    T        0      0        2 
   7   chr7_19540252     ZBoe    C    T        0      0        2 
   7   chr7_19540252     ZGre    C    T        0      0        2 
   7   chr7_19540252     ZHar    C    T        1      2        2 
   7   chr7_19540252   Sample    C    T        0      0        2 
   7   chr7_19542872     AAsi    T    G        0      0        2 
   7   chr7_19542872     AKia    T    G        0      0        2 
   7   chr7_19542872     AOna    T    G        0      0        2 
   7   chr7_19542872     ASom    T    G        0      0        2 
   7   chr7_19542872     HCab    T    G        0      0        2 
   7   chr7_19542872     HPrz    T    G        0      0        2 
   7   chr7_19542872     ZBoe    T    G        1      2        2 
   7   chr7_19542872     ZGre    T    G        1      2        2 
   7   chr7_19542872     ZHar    T    G        0      0        2 
   7   chr7_19542872   Sample    T    G        0      0        2 
   7   chr7_19553008     AAsi    C    T        0      0        2 
   7   chr7_19553008     AKia    C    T        0      0        2 
   7   chr7_19553008     AOna    C    T        0      0        2 
   7   chr7_19553008     ASom    C    T        0      0        2 
   7   chr7_19553008     HCab    C    T        1      2        2 
   7   chr7_19553008     HPrz    C    T        1      2        2 
   7   chr7_19553008     ZBoe    C    T        0      0        2 
   7   chr7_19553008     ZGre    C    T        0      0        2 
   7   chr7_19553008     ZHar    C    T        0      0        2 
   7   chr7_19553008   Sample    C    T        1      2        2 
   7   chr7_19555292     AAsi    T    C        0      0        2 
   7   chr7_19555292     AKia    T    C        0      0        2 
   7   chr7_19555292     AOna    T    C        0      0        2 
   7   chr7_19555292     ASom    T    C        0      0        2 
   7   chr7_19555292     HCab    T    C        0      0        2 
   7   chr7_19555292     HPrz    T    C        0      0        2 
   7   chr7_19555292     ZBoe    T    C        0      0        2 
   7   chr7_19555292     ZGre    T    C        0      0        2 
   7   chr7_19555292     ZHar    T    C      0.5      1        2 
   7   chr7_19555292   Sample    T    C        0      0        2 
   7   chr7_19558094     AAsi    G    A        0      0        2 
   7   chr7_19558094     AKia    G    A        1      2        2 
   7   chr7_19558094     AOna    G    A        1      2        2 
   7   chr7_19558094     ASom    G    A        0      0        2 
   7   chr7_19558094     HCab    G    A        0      0        2 
   7   chr7_19558094     HPrz    G    A        0      0        2 
   7   chr7_19558094     ZBoe    G    A        0      0        2 
   7   chr7_19558094     ZGre    G    A        0      0        2 
   7   chr7_19558094     ZHar    G    A        0      0        2 
   7   chr7_19558094   Sample    G    A        0      0        2 
   7   chr7_19559355     AAsi    A    C        0      0        2 
   7   chr7_19559355     AKia    A    C        1      2        2 
   7   chr7_19559355     AOna    A    C        0      0        2 
   7   chr7_19559355     ASom    A    C        0      0        2 
   7   chr7_19559355     HCab    A    C        0      0        2 
   7   chr7_19559355     HPrz    A    C        0      0        2 
   7   chr7_19559355     ZBoe    A    C        0      0        2 
   7   chr7_19559355     ZGre    A    C        0      0        2 
   7   chr7_19559355     ZHar    A    C        0      0        2 
   7   chr7_19559355   Sample    A    C        0      0        2 
   7   chr7_19564621     AAsi    T    G      0.5      1        2 
   7   chr7_19564621     AKia    T    G        0      0        2 
   7   chr7_19564621     AOna    T    G        0      0        2 
   7   chr7_19564621     ASom    T    G      0.5      1        2 
   7   chr7_19564621     HCab    T    G        0      0        2 
   7   chr7_19564621     HPrz    T    G        0      0        2 
   7   chr7_19564621     ZBoe    T    G        0      0        2 
   7   chr7_19564621     ZGre    T    G        0      0        2 
   7   chr7_19564621     ZHar    T    G        0      0        2 
   7   chr7_19564621   Sample    T    G        0      0        2 
   7   chr7_19567523     AAsi    G    T        0      0        2 
   7   chr7_19567523     AKia    G    T        0      0        2 
   7   chr7_19567523     AOna    G    T        0      0        2 
   7   chr7_19567523     ASom    G    T        0      0        2 
   7   chr7_19567523     HCab    G    T      0.5      1        2 
   7   chr7_19567523     HPrz    G    T        0      0        2 
   7   chr7_19567523     ZBoe    G    T        0      0        2 
   7   chr7_19567523     ZGre    G    T        0      0        2 
   7   chr7_19567523     ZHar    G    T        0      0        2 
   7   chr7_19567523   Sample    G    T        0      0        2 
   7   chr7_19569987     AAsi    A    G        0      0        2 
   7   chr7_19569987     AKia    A    G        0      0        2 
   7   chr7_19569987     AOna    A    G        0      0        2 
   7   chr7_19569987     ASom    A    G        0      0        2 
   7   chr7_19569987     HCab    A    G        1      2        2 
   7   chr7_19569987     HPrz    A    G        1      2        2 
   7   chr7_19569987     ZBoe    A    G        0      0        2 
   7   chr7_19569987     ZGre    A    G        0      0        2 
   7   chr7_19569987     ZHar    A    G        0      0        2 
   7   chr7_19569987   Sample    A    G        1      2        2 
   7   chr7_19570739     AAsi    T    G      0.5      1        2 
   7   chr7_19570739     AKia    T    G        0      0        2 
   7   chr7_19570739     AOna    T    G        0      0        2 
   7   chr7_19570739     ASom    T    G        0      0        2 
   7   chr7_19570739     HCab    T    G        0      0        2 
   7   chr7_19570739     HPrz    T    G        0      0        2 
   7   chr7_19570739     ZBoe    T    G        0      0        2 
   7   chr7_19570739     ZGre    T    G        0      0        2 
   7   chr7_19570739     ZHar    T    G        0      0        2 
   7   chr7_19570739   Sample    T    G        0      0        2 
   7   chr7_19572267     AAsi    C    T        0      0        2 
   7   chr7_19572267     AKia    C    T        0      0        2 
   7   chr7_19572267     AOna    C    T        0      0        2 
   7   chr7_19572267     ASom    C    T        0      0        2 
   7   chr7_19572267     HCab    C    T        1      2        2 
   7   chr7_19572267     HPrz    C    T        1      2        2 
   7   chr7_19572267     ZBoe    C    T        0      0        2 
   7   chr7_19572267     ZGre    C    T        0      0        2 
   7   chr7_19572267     ZHar    C    T        0      0        2 
   7   chr7_19572267   Sample    C    T        1      2        2 
   7   chr7_19576799     AAsi    C    G      0.5      1        2 
   7   chr7_19576799     AKia    C    G        0      0        2 
   7   chr7_19576799     AOna    C    G        0      0        2 
   7   chr7_19576799     ASom    C    G      0.5      1        2 
   7   chr7_19576799     HCab    C    G        0      0        2 
   7   chr7_19576799     HPrz    C    G        0      0        2 
   7   chr7_19576799     ZBoe    C    G        0      0        2 
   7   chr7_19576799     ZGre    C    G        0      0        2 
   7   chr7_19576799     ZHar    C    G        0      0        2 
   7   chr7_19576799   Sample    C    G        0      0        2 
   7   chr7_19577243     AAsi    T    C        0      0        2 
   7   chr7_19577243     AKia    T    C        0      0        2 
   7   chr7_19577243     AOna    T    C        0      0        2 
   7   chr7_19577243     ASom    T    C        0      0        2 
   7   chr7_19577243     HCab    T    C        1      2        2 
   7   chr7_19577243     HPrz    T    C        1      2        2 
   7   chr7_19577243     ZBoe    T    C        0      0        2 
   7   chr7_19577243     ZGre    T    C        0      0        2 
   7   chr7_19577243     ZHar    T    C        0      0        2 
   7   chr7_19577243   Sample    T    C        1      2        2 
   7   chr7_19582187     AAsi    C    G        0      0        2 
   7   chr7_19582187     AKia    C    G      0.5      1        2 
   7   chr7_19582187     AOna    C    G        0      0        2 
   7   chr7_19582187     ASom    C    G        0      0        2 
   7   chr7_19582187     HCab    C    G        0      0        2 
   7   chr7_19582187     HPrz    C    G        0      0        2 
   7   chr7_19582187     ZBoe    C    G        0      0        2 
   7   chr7_19582187     ZGre    C    G        0      0        2 
   7   chr7_19582187     ZHar    C    G        0      0        2 
   7   chr7_19582187   Sample    C    G        0      0        2 
   7   chr7_19586089     AAsi    A    G        0      0        2 
   7   chr7_19586089     AKia    A    G        0      0        2 
   7   chr7_19586089     AOna    A    G        0      0        2 
   7   chr7_19586089     ASom    A    G        0      0        2 
   7   chr7_19586089     HCab    A    G        0      0        2 
   7   chr7_19586089     HPrz    A    G        0      0        2 
   7   chr7_19586089     ZBoe    A    G        0      0        2 
   7   chr7_19586089     ZGre    A    G        1      2        2 
   7   chr7_19586089     ZHar    A    G        0      0        2 
   7   chr7_19586089   Sample    A    G        0      0        2 
   7   chr7_19587963     AAsi    C    A        0      0        2 
   7   chr7_19587963     AKia    C    A        0      0        2 
   7   chr7_19587963     AOna    C    A        0      0        2 
   7   chr7_19587963     ASom    C    A        0      0        2 
   7   chr7_19587963     HCab    C    A        0      0        2 
   7   chr7_19587963     HPrz    C    A        0      0        2 
   7   chr7_19587963     ZBoe    C    A      0.5      1        2 
   7   chr7_19587963     ZGre    C    A        0      0        2 
   7   chr7_19587963     ZHar    C    A        0      0        2 
   7   chr7_19587963   Sample    C    A        0      0        2 
   7   chr7_19588583     AAsi    T    A        0      0        2 
   7   chr7_19588583     AKia    T    A        0      0        2 
   7   chr7_19588583     AOna    T    A        0      0        2 
   7   chr7_19588583     ASom    T    A        0      0        2 
   7   chr7_19588583     HCab    T    A        0      0        2 
   7   chr7_19588583     HPrz    T    A        0      0        2 
   7   chr7_19588583     ZBoe    T    A        0      0        2 
   7   chr7_19588583     ZGre    T    A        1      2        2 
   7   chr7_19588583     ZHar    T    A        0      0        2 
   7   chr7_19588583   Sample    T    A        0      0        2 
   7   chr7_19594581     AAsi    G    T        0      0        2 
   7   chr7_19594581     AKia    G    T        1      2        2 
   7   chr7_19594581     AOna    G    T        0      0        2 
   7   chr7_19594581     ASom    G    T        0      0        2 
   7   chr7_19594581     HCab    G    T        0      0        2 
   7   chr7_19594581     HPrz    G    T        0      0        2 
   7   chr7_19594581     ZBoe    G    T        1      2        2 
   7   chr7_19594581     ZGre    G    T        1      2        2 
   7   chr7_19594581     ZHar    G    T        0      0        2 
   7   chr7_19594581   Sample    G    T        0      0        2 
   7   chr7_19595778     AAsi    A    C        0      0        2 
   7   chr7_19595778     AKia    A    C        0      0        2 
   7   chr7_19595778     AOna    A    C        0      0        2 
   7   chr7_19595778     ASom    A    C        0      0        2 
   7   chr7_19595778     HCab    A    C        0      0        2 
   7   chr7_19595778     HPrz    A    C        0      0        2 
   7   chr7_19595778     ZBoe    A    C      0.5      1        2 
   7   chr7_19595778     ZGre    A    C        0      0        2 
   7   chr7_19595778     ZHar    A    C        0      0        2 
   7   chr7_19595778   Sample    A    C        0      0        2 
   7   chr7_19596211     AAsi    C    A        0      0        2 
   7   chr7_19596211     AKia    C    A        0      0        2 
   7   chr7_19596211     AOna    C    A        0      0        2 
   7   chr7_19596211     ASom    C    A        0      0        2 
   7   chr7_19596211     HCab    C    A        0      0        2 
   7   chr7_19596211     HPrz    C    A      0.5      1        2 
   7   chr7_19596211     ZBoe    C    A        0      0        2 
   7   chr7_19596211     ZGre    C    A        0      0        2 
   7   chr7_19596211     ZHar    C    A        0      0        2 
   7   chr7_19596211   Sample    C    A        0      0        2 
   7   chr7_19598542     AAsi    G    A        0      0        2 
   7   chr7_19598542     AKia    G    A        0      0        2 
   7   chr7_19598542     AOna    G    A        0      0        2 
   7   chr7_19598542     ASom    G    A        0      0        2 
   7   chr7_19598542     HCab    G    A        1      2        2 
   7   chr7_19598542     HPrz    G    A        1      2        2 
   7   chr7_19598542     ZBoe    G    A        0      0        2 
   7   chr7_19598542     ZGre    G    A        0      0        2 
   7   chr7_19598542     ZHar    G    A        0      0        2 
   7   chr7_19598542   Sample    G    A        1      2        2 
   7   chr7_19599386     AAsi    A    G        0      0        2 
   7   chr7_19599386     AKia    A    G        0      0        2 
   7   chr7_19599386     AOna    A    G        1      2        2 
   7   chr7_19599386     ASom    A    G        0      0        2 
   7   chr7_19599386     HCab    A    G        0      0        2 
   7   chr7_19599386     HPrz    A    G        0      0        2 
   7   chr7_19599386     ZBoe    A    G      0.5      1        2 
   7   chr7_19599386     ZGre    A    G        0      0        2 
   7   chr7_19599386     ZHar    A    G        0      0        2 
   7   chr7_19599386   Sample    A    G        0      0        2 
   7   chr7_19612004     AAsi    C    A        0      0        2 
   7   chr7_19612004     AKia    C    A        0      0        2 
   7   chr7_19612004     AOna    C    A        0      0        2 
   7   chr7_19612004     ASom    C    A        0      0        2 
   7   chr7_19612004     HCab    C    A        1      2        2 
   7   chr7_19612004     HPrz    C    A        1      2        2 
   7   chr7_19612004     ZBoe    C    A        0      0        2 
   7   chr7_19612004     ZGre    C    A        0      0        2 
   7   chr7_19612004     ZHar    C    A        0      0        2 
   7   chr7_19612004   Sample    C    A        1      2        2 
   7   chr7_19618576     AAsi    A    G        0      0        2 
   7   chr7_19618576     AKia    A    G        0      0        2 
   7   chr7_19618576     AOna    A    G        0      0        2 
   7   chr7_19618576     ASom    A    G        0      0        2 
   7   chr7_19618576     HCab    A    G        0      0        2 
   7   chr7_19618576     HPrz    A    G        0      0        2 
   7   chr7_19618576     ZBoe    A    G        0      0        2 
   7   chr7_19618576     ZGre    A    G        0      0        2 
   7   chr7_19618576     ZHar    A    G      0.5      1        2 
   7   chr7_19618576   Sample    A    G        0      0        2 
   7   chr7_19619622     AAsi    C    T        0      0        2 
   7   chr7_19619622     AKia    C    T        0      0        2 
   7   chr7_19619622     AOna    C    T        0      0        2 
   7   chr7_19619622     ASom    C    T        0      0        2 
   7   chr7_19619622     HCab    C    T        0      0        2 
   7   chr7_19619622     HPrz    C    T        0      0        2 
   7   chr7_19619622     ZBoe    C    T        0      0        2 
   7   chr7_19619622     ZGre    C    T        0      0        2 
   7   chr7_19619622     ZHar    C    T      0.5      1        2 
   7   chr7_19619622   Sample    C    T        0      0        2 
   7   chr7_19621614     AAsi    G    A        0      0        2 
   7   chr7_19621614     AKia    G    A        0      0        2 
   7   chr7_19621614     AOna    G    A        0      0        2 
   7   chr7_19621614     ASom    G    A        0      0        2 
   7   chr7_19621614     HCab    G    A        0      0        2 
   7   chr7_19621614     HPrz    G    A        0      0        2 
   7   chr7_19621614     ZBoe    G    A      0.5      1        2 
   7   chr7_19621614     ZGre    G    A        0      0        2 
   7   chr7_19621614     ZHar    G    A        0      0        2 
   7   chr7_19621614   Sample    G    A        0      0        2 
   7   chr7_19623636     AAsi    C    T        0      0        2 
   7   chr7_19623636     AKia    C    T        0      0        2 
   7   chr7_19623636     AOna    C    T        0      0        2 
   7   chr7_19623636     ASom    C    T        0      0        2 
   7   chr7_19623636     HCab    C    T        1      2        2 
   7   chr7_19623636     HPrz    C    T      0.5      1        2 
   7   chr7_19623636     ZBoe    C    T        0      0        2 
   7   chr7_19623636     ZGre    C    T        0      0        2 
   7   chr7_19623636     ZHar    C    T        0      0        2 
   7   chr7_19623636   Sample    C    T        1      2        2 
   7   chr7_19623829     AAsi    G    C        0      0        2 
   7   chr7_19623829     AKia    G    C        0      0        2 
   7   chr7_19623829     AOna    G    C        0      0        2 
   7   chr7_19623829     ASom    G    C        0      0        2 
   7   chr7_19623829     HCab    G    C        0      0        2 
   7   chr7_19623829     HPrz    G    C      0.5      1        2 
   7   chr7_19623829     ZBoe    G    C        0      0        2 
   7   chr7_19623829     ZGre    G    C        0      0        2 
   7   chr7_19623829     ZHar    G    C        0      0        2 
   7   chr7_19623829   Sample    G    C        0      0        2 
   7   chr7_19626047     AAsi    A    G        0      0        2 
   7   chr7_19626047     AKia    A    G        0      0        2 
   7   chr7_19626047     AOna    A    G        0      0        2 
   7   chr7_19626047     ASom    A    G        0      0        2 
   7   chr7_19626047     HCab    A    G        0      0        2 
   7   chr7_19626047     HPrz    A    G        0      0        2 
   7   chr7_19626047     ZBoe    A    G      0.5      1        2 
   7   chr7_19626047     ZGre    A    G        0      0        2 
   7   chr7_19626047     ZHar    A    G        0      0        2 
   7   chr7_19626047   Sample    A    G        0      0        2 
   7   chr7_19628896     AAsi    G    C        0      0        2 
   7   chr7_19628896     AKia    G    C        0      0        2 
   7   chr7_19628896     AOna    G    C        0      0        2 
   7   chr7_19628896     ASom    G    C        0      0        2 
   7   chr7_19628896     HCab    G    C        0      0        2 
   7   chr7_19628896     HPrz    G    C        0      0        2 
   7   chr7_19628896     ZBoe    G    C        0      0        2 
   7   chr7_19628896     ZGre    G    C        1      2        2 
   7   chr7_19628896     ZHar    G    C        0      0        2 
   7   chr7_19628896   Sample    G    C        0      0        2 
   7   chr7_19632554     AAsi    T    G      0.5      1        2 
   7   chr7_19632554     AKia    T    G        0      0        2 
   7   chr7_19632554     AOna    T    G        0      0        2 
   7   chr7_19632554     ASom    T    G      0.5      1        2 
   7   chr7_19632554     HCab    T    G        0      0        2 
   7   chr7_19632554     HPrz    T    G        0      0        2 
   7   chr7_19632554     ZBoe    T    G        0      0        2 
   7   chr7_19632554     ZGre    T    G        0      0        2 
   7   chr7_19632554     ZHar    T    G        0      0        2 
   7   chr7_19632554   Sample    T    G        0      0        2 
   7   chr7_19654544     AAsi    T    C        0      0        2 
   7   chr7_19654544     AKia    T    C        0      0        2 
   7   chr7_19654544     AOna    T    C        1      2        2 
   7   chr7_19654544     ASom    T    C        0      0        2 
   7   chr7_19654544     HCab    T    C        0      0        2 
   7   chr7_19654544     HPrz    T    C        0      0        2 
   7   chr7_19654544     ZBoe    T    C        0      0        2 
   7   chr7_19654544     ZGre    T    C        0      0        2 
   7   chr7_19654544     ZHar    T    C        0      0        2 
   7   chr7_19654544   Sample    T    C        0      0        2 
   7   chr7_19657762     AAsi    G    A        0      0        2 
   7   chr7_19657762     AKia    G    A        1      2        2 
   7   chr7_19657762     AOna    G    A        1      2        2 
   7   chr7_19657762     ASom    G    A        0      0        2 
   7   chr7_19657762     HCab    G    A        0      0        2 
   7   chr7_19657762     HPrz    G    A        0      0        2 
   7   chr7_19657762     ZBoe    G    A        0      0        2 
   7   chr7_19657762     ZGre    G    A        0      0        2 
   7   chr7_19657762     ZHar    G    A        0      0        2 
   7   chr7_19657762   Sample    G    A        0      0        2 
   7   chr7_19658895     AAsi    G    A        0      0        2 
   7   chr7_19658895     AKia    G    A        0      0        2 
   7   chr7_19658895     AOna    G    A        1      2        2 
   7   chr7_19658895     ASom    G    A        0      0        2 
   7   chr7_19658895     HCab    G    A        0      0        2 
   7   chr7_19658895     HPrz    G    A        0      0        2 
   7   chr7_19658895     ZBoe    G    A        0      0        2 
   7   chr7_19658895     ZGre    G    A        0      0        2 
   7   chr7_19658895     ZHar    G    A        0      0        2 
   7   chr7_19658895   Sample    G    A        0      0        2 
   7   chr7_19666063     AAsi    G    A        0      0        2 
   7   chr7_19666063     AKia    G    A      0.5      1        2 
   7   chr7_19666063     AOna    G    A        0      0        2 
   7   chr7_19666063     ASom    G    A        0      0        2 
   7   chr7_19666063     HCab    G    A        0      0        2 
   7   chr7_19666063     HPrz    G    A        0      0        2 
   7   chr7_19666063     ZBoe    G    A        0      0        2 
   7   chr7_19666063     ZGre    G    A        0      0        2 
   7   chr7_19666063     ZHar    G    A        0      0        2 
   7   chr7_19666063   Sample    G    A        0      0        2 
   7   chr7_19670001     AAsi    G    C        0      0        2 
   7   chr7_19670001     AKia    G    C        0      0        2 
   7   chr7_19670001     AOna    G    C        0      0        2 
   7   chr7_19670001     ASom    G    C        0      0        2 
   7   chr7_19670001     HCab    G    C        1      2        2 
   7   chr7_19670001     HPrz    G    C        1      2        2 
   7   chr7_19670001     ZBoe    G    C        0      0        2 
   7   chr7_19670001     ZGre    G    C        0      0        2 
   7   chr7_19670001     ZHar    G    C        0      0        2 
   7   chr7_19670001   Sample    G    C        1      2        2 
   7   chr7_19671109     AAsi    A    G        0      0        2 
   7   chr7_19671109     AKia    A    G        0      0        2 
   7   chr7_19671109     AOna    A    G        0      0        2 
   7   chr7_19671109     ASom    A    G        0      0        2 
   7   chr7_19671109     HCab    A    G        0      0        2 
   7   chr7_19671109     HPrz    A    G        0      0        2 
   7   chr7_19671109     ZBoe    A    G        0      0        2 
   7   chr7_19671109     ZGre    A    G      0.5      1        2 
   7   chr7_19671109     ZHar    A    G        0      0        2 
   7   chr7_19671109   Sample    A    G        0      0        2 
   7   chr7_19672022     AAsi    G    A        0      0        2 
   7   chr7_19672022     AKia    G    A        0      0        2 
   7   chr7_19672022     AOna    G    A        0      0        2 
   7   chr7_19672022     ASom    G    A        0      0        2 
   7   chr7_19672022     HCab    G    A        1      2        2 
   7   chr7_19672022     HPrz    G    A        1      2        2 
   7   chr7_19672022     ZBoe    G    A        0      0        2 
   7   chr7_19672022     ZGre    G    A        0      0        2 
   7   chr7_19672022     ZHar    G    A        0      0        2 
   7   chr7_19672022   Sample    G    A        1      2        2 
   7   chr7_19680775     AAsi    T    C        0      0        2 
   7   chr7_19680775     AKia    T    C        0      0        2 
   7   chr7_19680775     AOna    T    C        0      0        2 
   7   chr7_19680775     ASom    T    C        0      0        2 
   7   chr7_19680775     HCab    T    C        0      0        2 
   7   chr7_19680775     HPrz    T    C        0      0        2 
   7   chr7_19680775     ZBoe    T    C        0      0        2 
   7   chr7_19680775     ZGre    T    C        0      0        2 
   7   chr7_19680775     ZHar    T    C        1      2        2 
   7   chr7_19680775   Sample    T    C        0      0        2 
   7   chr7_19681654     AAsi    T    C        0      0        2 
   7   chr7_19681654     AKia    T    C      0.5      1        2 
   7   chr7_19681654     AOna    T    C        0      0        2 
   7   chr7_19681654     ASom    T    C        0      0        2 
   7   chr7_19681654     HCab    T    C        0      0        2 
   7   chr7_19681654     HPrz    T    C        0      0        2 
   7   chr7_19681654     ZBoe    T    C        0      0        2 
   7   chr7_19681654     ZGre    T    C        0      0        2 
   7   chr7_19681654     ZHar    T    C        0      0        2 
   7   chr7_19681654   Sample    T    C        0      0        2 
   7   chr7_19682747     AAsi    A    G        0      0        2 
   7   chr7_19682747     AKia    A    G        0      0        2 
   7   chr7_19682747     AOna    A    G        0      0        2 
   7   chr7_19682747     ASom    A    G        0      0        2 
   7   chr7_19682747     HCab    A    G        0      0        2 
   7   chr7_19682747     HPrz    A    G        0      0        2 
   7   chr7_19682747     ZBoe    A    G        1      2        2 
   7   chr7_19682747     ZGre    A    G        0      0        2 
   7   chr7_19682747     ZHar    A    G        0      0        2 
   7   chr7_19682747   Sample    A    G        0      0        2 
   7   chr7_19690813     AAsi    T    G        0      0        2 
   7   chr7_19690813     AKia    T    G        0      0        2 
   7   chr7_19690813     AOna    T    G        0      0        2 
   7   chr7_19690813     ASom    T    G        0      0        2 
   7   chr7_19690813     HCab    T    G        0      0        2 
   7   chr7_19690813     HPrz    T    G        0      0        2 
   7   chr7_19690813     ZBoe    T    G        0      0        2 
   7   chr7_19690813     ZGre    T    G      0.5      1        2 
   7   chr7_19690813     ZHar    T    G        0      0        2 
   7   chr7_19690813   Sample    T    G        0      0        2 
   7   chr7_19693456     AAsi    C    T        1      2        2 
   7   chr7_19693456     AKia    C    T        1      2        2 
   7   chr7_19693456     AOna    C    T        1      2        2 
   7   chr7_19693456     ASom    C    T        1      2        2 
   7   chr7_19693456     HCab    C    T        0      0        2 
   7   chr7_19693456     HPrz    C    T        0      0        2 
   7   chr7_19693456     ZBoe    C    T        0      0        2 
   7   chr7_19693456     ZGre    C    T        0      0        2 
   7   chr7_19693456     ZHar    C    T        0      0        2 
   7   chr7_19693456   Sample    C    T        0      0        2 
   7   chr7_19694522     AAsi    C    A        0      0        2 
   7   chr7_19694522     AKia    C    A        0      0        2 
   7   chr7_19694522     AOna    C    A        0      0        2 
   7   chr7_19694522     ASom    C    A        0      0        2 
   7   chr7_19694522     HCab    C    A        0      0        2 
   7   chr7_19694522     HPrz    C    A        0      0        2 
   7   chr7_19694522     ZBoe    C    A        0      0        2 
   7   chr7_19694522     ZGre    C    A        1      2        2 
   7   chr7_19694522     ZHar    C    A        0      0        2 
   7   chr7_19694522   Sample    C    A        0      0        2 
   7   chr7_19695180     AAsi    T    C        0      0        2 
   7   chr7_19695180     AKia    T    C        0      0        2 
   7   chr7_19695180     AOna    T    C        0      0        2 
   7   chr7_19695180     ASom    T    C        0      0        2 
   7   chr7_19695180     HCab    T    C        0      0        2 
   7   chr7_19695180     HPrz    T    C        0      0        2 
   7   chr7_19695180     ZBoe    T    C        0      0        2 
   7   chr7_19695180     ZGre    T    C      0.5      1        2 
   7   chr7_19695180     ZHar    T    C        0      0        2 
   7   chr7_19695180   Sample    T    C        0      0        2 
   7   chr7_19705131     AAsi    A    G        0      0        2 
   7   chr7_19705131     AKia    A    G        0      0        2 
   7   chr7_19705131     AOna    A    G        0      0        2 
   7   chr7_19705131     ASom    A    G        0      0        2 
   7   chr7_19705131     HCab    A    G        1      2        2 
   7   chr7_19705131     HPrz    A    G        1      2        2 
   7   chr7_19705131     ZBoe    A    G        0      0        2 
   7   chr7_19705131     ZGre    A    G        0      0        2 
   7   chr7_19705131     ZHar    A    G        0      0        2 
   7   chr7_19705131   Sample    A    G        1      2        2 
   7   chr7_19706747     AAsi    C    T        0      0        2 
   7   chr7_19706747     AKia    C    T        0      0        2 
   7   chr7_19706747     AOna    C    T        0      0        2 
   7   chr7_19706747     ASom    C    T        0      0        2 
   7   chr7_19706747     HCab    C    T        0      0        2 
   7   chr7_19706747     HPrz    C    T      0.5      1        2 
   7   chr7_19706747     ZBoe    C    T        0      0        2 
   7   chr7_19706747     ZGre    C    T        0      0        2 
   7   chr7_19706747     ZHar    C    T        0      0        2 
   7   chr7_19706747   Sample    C    T        0      0        2 
   7   chr7_19716806     AAsi    T    G        0      0        2 
   7   chr7_19716806     AKia    T    G        0      0        2 
   7   chr7_19716806     AOna    T    G        0      0        2 
   7   chr7_19716806     ASom    T    G        0      0        2 
   7   chr7_19716806     HCab    T    G        0      0        2 
   7   chr7_19716806     HPrz    T    G        0      0        2 
   7   chr7_19716806     ZBoe    T    G        0      0        2 
   7   chr7_19716806     ZGre    T    G        1      2        2 
   7   chr7_19716806     ZHar    T    G        1      2        2 
   7   chr7_19716806   Sample    T    G        0      0        2 
   7   chr7_19716993     AAsi    G    C        0      0        2 
   7   chr7_19716993     AKia    G    C        0      0        2 
   7   chr7_19716993     AOna    G    C        0      0        2 
   7   chr7_19716993     ASom    G    C        0      0        2 
   7   chr7_19716993     HCab    G    C        1      2        2 
   7   chr7_19716993     HPrz    G    C        1      2        2 
   7   chr7_19716993     ZBoe    G    C        0      0        2 
   7   chr7_19716993     ZGre    G    C        0      0        2 
   7   chr7_19716993     ZHar    G    C        0      0        2 
   7   chr7_19716993   Sample    G    C        1      2        2 
   7   chr7_19718600     AAsi    T    C        0      0        2 
   7   chr7_19718600     AKia    T    C        0      0        2 
   7   chr7_19718600     AOna    T    C        0      0        2 
   7   chr7_19718600     ASom    T    C        0      0        2 
   7   chr7_19718600     HCab    T    C        0      0        2 
   7   chr7_19718600     HPrz    T    C        0      0        2 
   7   chr7_19718600     ZBoe    T    C        0      0        2 
   7   chr7_19718600     ZGre    T    C        0      0        2 
   7   chr7_19718600     ZHar    T    C      0.5      1        2 
   7   chr7_19718600   Sample    T    C        0      0        2 
   7   chr7_19718713     AAsi    G    C        0      0        2 
   7   chr7_19718713     AKia    G    C        0      0        2 
   7   chr7_19718713     AOna    G    C        0      0        2 
   7   chr7_19718713     ASom    G    C        0      0        2 
   7   chr7_19718713     HCab    G    C        1      2        2 
   7   chr7_19718713     HPrz    G    C        1      2        2 
   7   chr7_19718713     ZBoe    G    C        0      0        2 
   7   chr7_19718713     ZGre    G    C        0      0        2 
   7   chr7_19718713     ZHar    G    C        0      0        2 
   7   chr7_19718713   Sample    G    C        1      2        2 
   7   chr7_19721657     AAsi    C    A        0      0        2 
   7   chr7_19721657     AKia    C    A        0      0        2 
   7   chr7_19721657     AOna    C    A        0      0        2 
   7   chr7_19721657     ASom    C    A        0      0        2 
   7   chr7_19721657     HCab    C    A        1      2        2 
   7   chr7_19721657     HPrz    C    A        1      2        2 
   7   chr7_19721657     ZBoe    C    A        0      0        2 
   7   chr7_19721657     ZGre    C    A        0      0        2 
   7   chr7_19721657     ZHar    C    A        0      0        2 
   7   chr7_19721657   Sample    C    A        1      2        2 
   7   chr7_19725712     AAsi    G    A        0      0        2 
   7   chr7_19725712     AKia    G    A        0      0        2 
   7   chr7_19725712     AOna    G    A        1      2        2 
   7   chr7_19725712     ASom    G    A        0      0        2 
   7   chr7_19725712     HCab    G    A        0      0        2 
   7   chr7_19725712     HPrz    G    A        0      0        2 
   7   chr7_19725712     ZBoe    G    A        0      0        2 
   7   chr7_19725712     ZGre    G    A        0      0        2 
   7   chr7_19725712     ZHar    G    A        0      0        2 
   7   chr7_19725712   Sample    G    A        0      0        2 
   7   chr7_19726515     AAsi    C    T        0      0        2 
   7   chr7_19726515     AKia    C    T      0.5      1        2 
   7   chr7_19726515     AOna    C    T        0      0        2 
   7   chr7_19726515     ASom    C    T        0      0        2 
   7   chr7_19726515     HCab    C    T        0      0        2 
   7   chr7_19726515     HPrz    C    T        0      0        2 
   7   chr7_19726515     ZBoe    C    T        0      0        2 
   7   chr7_19726515     ZGre    C    T        0      0        2 
   7   chr7_19726515     ZHar    C    T        0      0        2 
   7   chr7_19726515   Sample    C    T        0      0        2 
   7   chr7_19737935     AAsi    G    A        0      0        2 
   7   chr7_19737935     AKia    G    A        0      0        2 
   7   chr7_19737935     AOna    G    A        0      0        2 
   7   chr7_19737935     ASom    G    A        0      0        2 
   7   chr7_19737935     HCab    G    A        1      2        2 
   7   chr7_19737935     HPrz    G    A        1      2        2 
   7   chr7_19737935     ZBoe    G    A        0      0        2 
   7   chr7_19737935     ZGre    G    A        0      0        2 
   7   chr7_19737935     ZHar    G    A        0      0        2 
   7   chr7_19737935   Sample    G    A        1      2        2 
   7   chr7_19738682     AAsi    A    G        0      0        2 
   7   chr7_19738682     AKia    A    G      0.5      1        2 
   7   chr7_19738682     AOna    A    G        1      2        2 
   7   chr7_19738682     ASom    A    G        0      0        2 
   7   chr7_19738682     HCab    A    G        0      0        2 
   7   chr7_19738682     HPrz    A    G        0      0        2 
   7   chr7_19738682     ZBoe    A    G        0      0        2 
   7   chr7_19738682     ZGre    A    G        0      0        2 
   7   chr7_19738682     ZHar    A    G        0      0        2 
   7   chr7_19738682   Sample    A    G        0      0        2 
   7   chr7_19763239     AAsi    A    G        0      0        2 
   7   chr7_19763239     AKia    A    G        0      0        2 
   7   chr7_19763239     AOna    A    G        0      0        2 
   7   chr7_19763239     ASom    A    G        0      0        2 
   7   chr7_19763239     HCab    A    G        1      2        2 
   7   chr7_19763239     HPrz    A    G        1      2        2 
   7   chr7_19763239     ZBoe    A    G        0      0        2 
   7   chr7_19763239     ZGre    A    G        0      0        2 
   7   chr7_19763239     ZHar    A    G        0      0        2 
   7   chr7_19763239   Sample    A    G        1      2        2 
   7   chr7_19765634     AAsi    T    C        0      0        2 
   7   chr7_19765634     AKia    T    C        0      0        2 
   7   chr7_19765634     AOna    T    C        0      0        2 
   7   chr7_19765634     ASom    T    C        0      0        2 
   7   chr7_19765634     HCab    T    C      0.5      1        2 
   7   chr7_19765634     HPrz    T    C      0.5      1        2 
   7   chr7_19765634     ZBoe    T    C        0      0        2 
   7   chr7_19765634     ZGre    T    C        0      0        2 
   7   chr7_19765634     ZHar    T    C        0      0        2 
   7   chr7_19765634   Sample    T    C        0      0        2 
   7   chr7_19767924     AAsi    G    A        0      0        2 
   7   chr7_19767924     AKia    G    A        0      0        2 
   7   chr7_19767924     AOna    G    A        0      0        2 
   7   chr7_19767924     ASom    G    A        0      0        2 
   7   chr7_19767924     HCab    G    A        0      0        2 
   7   chr7_19767924     HPrz    G    A        0      0        2 
   7   chr7_19767924     ZBoe    G    A      0.5      1        2 
   7   chr7_19767924     ZGre    G    A        0      0        2 
   7   chr7_19767924     ZHar    G    A        0      0        2 
   7   chr7_19767924   Sample    G    A        0      0        2 
   7   chr7_19772008     AAsi    T    C        0      0        2 
   7   chr7_19772008     AKia    T    C        0      0        2 
   7   chr7_19772008     AOna    T    C        1      2        2 
   7   chr7_19772008     ASom    T    C        0      0        2 
   7   chr7_19772008     HCab    T    C        0      0        2 
   7   chr7_19772008     HPrz    T    C        0      0        2 
   7   chr7_19772008     ZBoe    T    C        0      0        2 
   7   chr7_19772008     ZGre    T    C        0      0        2 
   7   chr7_19772008     ZHar    T    C        0      0        2 
   7   chr7_19772008   Sample    T    C        0      0        2 
   7   chr7_19772491     AAsi    G    A        0      0        2 
   7   chr7_19772491     AKia    G    A        0      0        2 
   7   chr7_19772491     AOna    G    A        1      2        2 
   7   chr7_19772491     ASom    G    A        0      0        2 
   7   chr7_19772491     HCab    G    A        0      0        2 
   7   chr7_19772491     HPrz    G    A        0      0        2 
   7   chr7_19772491     ZBoe    G    A        0      0        2 
   7   chr7_19772491     ZGre    G    A        0      0        2 
   7   chr7_19772491     ZHar    G    A        0      0        2 
   7   chr7_19772491   Sample    G    A        0      0        2 
   7   chr7_19773910     AAsi    T    C        0      0        2 
   7   chr7_19773910     AKia    T    C        0      0        2 
   7   chr7_19773910     AOna    T    C        0      0        2 
   7   chr7_19773910     ASom    T    C        0      0        2 
   7   chr7_19773910     HCab    T    C        0      0        2 
   7   chr7_19773910     HPrz    T    C        0      0        2 
   7   chr7_19773910     ZBoe    T    C        0      0        2 
   7   chr7_19773910     ZGre    T    C        1      2        2 
   7   chr7_19773910     ZHar    T    C        0      0        2 
   7   chr7_19773910   Sample    T    C        0      0        2 
   7   chr7_19778308     AAsi    C    T        0      0        2 
   7   chr7_19778308     AKia    C    T        0      0        2 
   7   chr7_19778308     AOna    C    T        1      2        2 
   7   chr7_19778308     ASom    C    T        0      0        2 
   7   chr7_19778308     HCab    C    T        0      0        2 
   7   chr7_19778308     HPrz    C    T        0      0        2 
   7   chr7_19778308     ZBoe    C    T        0      0        2 
   7   chr7_19778308     ZGre    C    T        0      0        2 
   7   chr7_19778308     ZHar    C    T        0      0        2 
   7   chr7_19778308   Sample    C    T        0      0        2 
   7   chr7_19780354     AAsi    A    G        0      0        2 
   7   chr7_19780354     AKia    A    G        0      0        2 
   7   chr7_19780354     AOna    A    G        0      0        2 
   7   chr7_19780354     ASom    A    G        0      0        2 
   7   chr7_19780354     HCab    A    G        1      2        2 
   7   chr7_19780354     HPrz    A    G        1      2        2 
   7   chr7_19780354     ZBoe    A    G        0      0        2 
   7   chr7_19780354     ZGre    A    G        0      0        2 
   7   chr7_19780354     ZHar    A    G        0      0        2 
   7   chr7_19780354   Sample    A    G        1      2        2 
   7   chr7_19782014     AAsi    G    C        0      0        2 
   7   chr7_19782014     AKia    G    C        0      0        2 
   7   chr7_19782014     AOna    G    C        0      0        2 
   7   chr7_19782014     ASom    G    C        0      0        2 
   7   chr7_19782014     HCab    G    C        1      2        2 
   7   chr7_19782014     HPrz    G    C        1      2        2 
   7   chr7_19782014     ZBoe    G    C        0      0        2 
   7   chr7_19782014     ZGre    G    C        0      0        2 
   7   chr7_19782014     ZHar    G    C        0      0        2 
   7   chr7_19782014   Sample    G    C        1      2        2 
   7   chr7_19783547     AAsi    A    G        0      0        2 
   7   chr7_19783547     AKia    A    G        0      0        2 
   7   chr7_19783547     AOna    A    G        0      0        2 
   7   chr7_19783547     ASom    A    G        0      0        2 
   7   chr7_19783547     HCab    A    G        0      0        2 
   7   chr7_19783547     HPrz    A    G        0      0        2 
   7   chr7_19783547     ZBoe    A    G      0.5      1        2 
   7   chr7_19783547     ZGre    A    G        0      0        2 
   7   chr7_19783547     ZHar    A    G        0      0        2 
   7   chr7_19783547   Sample    A    G        0      0        2 
   7   chr7_19783910     AAsi    T    C        1      2        2 
   7   chr7_19783910     AKia    T    C        0      0        2 
   7   chr7_19783910     AOna    T    C        0      0        2 
   7   chr7_19783910     ASom    T    C        1      2        2 
   7   chr7_19783910     HCab    T    C        0      0        2 
   7   chr7_19783910     HPrz    T    C        0      0        2 
   7   chr7_19783910     ZBoe    T    C        0      0        2 
   7   chr7_19783910     ZGre    T    C        0      0        2 
   7   chr7_19783910     ZHar    T    C        0      0        2 
   7   chr7_19783910   Sample    T    C        0      0        2 
   7   chr7_19788361     AAsi    A    G        0      0        2 
   7   chr7_19788361     AKia    A    G        0      0        2 
   7   chr7_19788361     AOna    A    G        0      0        2 
   7   chr7_19788361     ASom    A    G        0      0        2 
   7   chr7_19788361     HCab    A    G        0      0        2 
   7   chr7_19788361     HPrz    A    G        0      0        2 
   7   chr7_19788361     ZBoe    A    G        0      0        2 
   7   chr7_19788361     ZGre    A    G        1      2        2 
   7   chr7_19788361     ZHar    A    G        1      2        2 
   7   chr7_19788361   Sample    A    G        0      0        2 
   7   chr7_19797812     AAsi    C    T        0      0        2 
   7   chr7_19797812     AKia    C    T        0      0        2 
   7   chr7_19797812     AOna    C    T        0      0        2 
   7   chr7_19797812     ASom    C    T        0      0        2 
   7   chr7_19797812     HCab    C    T        1      2        2 
   7   chr7_19797812     HPrz    C    T        1      2        2 
   7   chr7_19797812     ZBoe    C    T        0      0        2 
   7   chr7_19797812     ZGre    C    T        0      0        2 
   7   chr7_19797812     ZHar    C    T        0      0        2 
   7   chr7_19797812   Sample    C    T        1      2        2 
   7   chr7_19798751     AAsi    G    T        0      0        2 
   7   chr7_19798751     AKia    G    T        0      0        2 
   7   chr7_19798751     AOna    G    T        0      0        2 
   7   chr7_19798751     ASom    G    T        0      0        2 
   7   chr7_19798751     HCab    G    T        1      2        2 
   7   chr7_19798751     HPrz    G    T        1      2        2 
   7   chr7_19798751     ZBoe    G    T        0      0        2 
   7   chr7_19798751     ZGre    G    T        0      0        2 
   7   chr7_19798751     ZHar    G    T        0      0        2 
   7   chr7_19798751   Sample    G    T        1      2        2 
   7   chr7_19801556     AAsi    C    T        0      0        2 
   7   chr7_19801556     AKia    C    T        0      0        2 
   7   chr7_19801556     AOna    C    T        0      0        2 
   7   chr7_19801556     ASom    C    T        0      0        2 
   7   chr7_19801556     HCab    C    T        0      0        2 
   7   chr7_19801556     HPrz    C    T        0      0        2 
   7   chr7_19801556     ZBoe    C    T        0      0        2 
   7   chr7_19801556     ZGre    C    T        0      0        2 
   7   chr7_19801556     ZHar    C    T        1      2        2 
   7   chr7_19801556   Sample    C    T        0      0        2 
   7   chr7_19805462     AAsi    G    C        0      0        2 
   7   chr7_19805462     AKia    G    C        0      0        2 
   7   chr7_19805462     AOna    G    C        0      0        2 
   7   chr7_19805462     ASom    G    C        0      0        2 
   7   chr7_19805462     HCab    G    C        0      0        2 
   7   chr7_19805462     HPrz    G    C        0      0        2 
   7   chr7_19805462     ZBoe    G    C        1      2        2 
   7   chr7_19805462     ZGre    G    C        1      2        2 
   7   chr7_19805462     ZHar    G    C        1      2        2 
   7   chr7_19805462   Sample    G    C        0      0        2 
   7   chr7_19810265     AAsi    G    A        0      0        2 
   7   chr7_19810265     AKia    G    A        0      0        2 
   7   chr7_19810265     AOna    G    A        0      0        2 
   7   chr7_19810265     ASom    G    A        0      0        2 
   7   chr7_19810265     HCab    G    A        0      0        2 
   7   chr7_19810265     HPrz    G    A        0      0        2 
   7   chr7_19810265     ZBoe    G    A        0      0        2 
   7   chr7_19810265     ZGre    G    A        0      0        2 
   7   chr7_19810265     ZHar    G    A      0.5      1        2 
   7   chr7_19810265   Sample    G    A        0      0        2 
   7   chr7_19812443     AAsi    G    A        0      0        2 
   7   chr7_19812443     AKia    G    A        0      0        2 
   7   chr7_19812443     AOna    G    A        0      0        2 
   7   chr7_19812443     ASom    G    A      0.5      1        2 
   7   chr7_19812443     HCab    G    A        0      0        2 
   7   chr7_19812443     HPrz    G    A        0      0        2 
   7   chr7_19812443     ZBoe    G    A        0      0        2 
   7   chr7_19812443     ZGre    G    A        0      0        2 
   7   chr7_19812443     ZHar    G    A        0      0        2 
   7   chr7_19812443   Sample    G    A        0      0        2 
   7   chr7_19812792     AAsi    A    G        0      0        2 
   7   chr7_19812792     AKia    A    G        0      0        2 
   7   chr7_19812792     AOna    A    G        0      0        2 
   7   chr7_19812792     ASom    A    G        0      0        2 
   7   chr7_19812792     HCab    A    G        0      0        2 
   7   chr7_19812792     HPrz    A    G        0      0        2 
   7   chr7_19812792     ZBoe    A    G      0.5      1        2 
   7   chr7_19812792     ZGre    A    G        1      2        2 
   7   chr7_19812792     ZHar    A    G        1      2        2 
   7   chr7_19812792   Sample    A    G        0      0        2 
   7   chr7_19813941     AAsi    T    C        0      0        2 
   7   chr7_19813941     AKia    T    C        0      0        2 
   7   chr7_19813941     AOna    T    C        0      0        2 
   7   chr7_19813941     ASom    T    C        0      0        2 
   7   chr7_19813941     HCab    T    C        1      2        2 
   7   chr7_19813941     HPrz    T    C        1      2        2 
   7   chr7_19813941     ZBoe    T    C        0      0        2 
   7   chr7_19813941     ZGre    T    C        0      0        2 
   7   chr7_19813941     ZHar    T    C        0      0        2 
   7   chr7_19813941   Sample    T    C        1      2        2 
   7   chr7_19814569     AAsi    G    A        0      0        2 
   7   chr7_19814569     AKia    G    A        0      0        2 
   7   chr7_19814569     AOna    G    A        0      0        2 
   7   chr7_19814569     ASom    G    A        0      0        2 
   7   chr7_19814569     HCab    G    A        1      2        2 
   7   chr7_19814569     HPrz    G    A        1      2        2 
   7   chr7_19814569     ZBoe    G    A        0      0        2 
   7   chr7_19814569     ZGre    G    A        0      0        2 
   7   chr7_19814569     ZHar    G    A        0      0        2 
   7   chr7_19814569   Sample    G    A        1      2        2 
   7   chr7_19820251     AAsi    G    A        0      0        2 
   7   chr7_19820251     AKia    G    A        0      0        2 
   7   chr7_19820251     AOna    G    A        0      0        2 
   7   chr7_19820251     ASom    G    A        0      0        2 
   7   chr7_19820251     HCab    G    A        1      2        2 
   7   chr7_19820251     HPrz    G    A        1      2        2 
   7   chr7_19820251     ZBoe    G    A        0      0        2 
   7   chr7_19820251     ZGre    G    A        0      0        2 
   7   chr7_19820251     ZHar    G    A        0      0        2 
   7   chr7_19820251   Sample    G    A        1      2        2 
   7   chr7_19822240     AAsi    A    G        0      0        2 
   7   chr7_19822240     AKia    A    G        1      2        2 
   7   chr7_19822240     AOna    A    G        0      0        2 
   7   chr7_19822240     ASom    A    G        0      0        2 
   7   chr7_19822240     HCab    A    G        0      0        2 
   7   chr7_19822240     HPrz    A    G        0      0        2 
   7   chr7_19822240     ZBoe    A    G        0      0        2 
   7   chr7_19822240     ZGre    A    G        0      0        2 
   7   chr7_19822240     ZHar    A    G        0      0        2 
   7   chr7_19822240   Sample    A    G        0      0        2 
   7   chr7_19823260     AAsi    G    T        0      0        2 
   7   chr7_19823260     AKia    G    T        0      0        2 
   7   chr7_19823260     AOna    G    T        0      0        2 
   7   chr7_19823260     ASom    G    T        0      0        2 
   7   chr7_19823260     HCab    G    T      0.5      1        2 
   7   chr7_19823260     HPrz    G    T      0.5      1        2 
   7   chr7_19823260     ZBoe    G    T        0      0        2 
   7   chr7_19823260     ZGre    G    T        0      0        2 
   7   chr7_19823260     ZHar    G    T        0      0        2 
   7   chr7_19823260   Sample    G    T        1      2        2 
   7   chr7_19823617     AAsi    C    G        0      0        2 
   7   chr7_19823617     AKia    C    G        0      0        2 
   7   chr7_19823617     AOna    C    G        0      0        2 
   7   chr7_19823617     ASom    C    G        0      0        2 
   7   chr7_19823617     HCab    C    G      0.5      1        2 
   7   chr7_19823617     HPrz    C    G      0.5      1        2 
   7   chr7_19823617     ZBoe    C    G        0      0        2 
   7   chr7_19823617     ZGre    C    G        0      0        2 
   7   chr7_19823617     ZHar    C    G        0      0        2 
   7   chr7_19823617   Sample    C    G        1      2        2 
   7   chr7_19826703     AAsi    A    G        0      0        2 
   7   chr7_19826703     AKia    A    G        1      2        2 
   7   chr7_19826703     AOna    A    G        0      0        2 
   7   chr7_19826703     ASom    A    G        0      0        2 
   7   chr7_19826703     HCab    A    G        0      0        2 
   7   chr7_19826703     HPrz    A    G        0      0        2 
   7   chr7_19826703     ZBoe    A    G        0      0        2 
   7   chr7_19826703     ZGre    A    G        0      0        2 
   7   chr7_19826703     ZHar    A    G        0      0        2 
   7   chr7_19826703   Sample    A    G        0      0        2 
   7   chr7_19827917     AAsi    T    C        0      0        2 
   7   chr7_19827917     AKia    T    C        0      0        2 
   7   chr7_19827917     AOna    T    C        0      0        2 
   7   chr7_19827917     ASom    T    C        0      0        2 
   7   chr7_19827917     HCab    T    C        1      2        2 
   7   chr7_19827917     HPrz    T    C        1      2        2 
   7   chr7_19827917     ZBoe    T    C        0      0        2 
   7   chr7_19827917     ZGre    T    C        0      0        2 
   7   chr7_19827917     ZHar    T    C        0      0        2 
   7   chr7_19827917   Sample    T    C        1      2        2 
   7   chr7_19827963     AAsi    A    C        0      0        2 
   7   chr7_19827963     AKia    A    C        0      0        2 
   7   chr7_19827963     AOna    A    C        0      0        2 
   7   chr7_19827963     ASom    A    C        0      0        2 
   7   chr7_19827963     HCab    A    C        1      2        2 
   7   chr7_19827963     HPrz    A    C        1      2        2 
   7   chr7_19827963     ZBoe    A    C        0      0        2 
   7   chr7_19827963     ZGre    A    C        0      0        2 
   7   chr7_19827963     ZHar    A    C        0      0        2 
   7   chr7_19827963   Sample    A    C        1      2        2 
   7   chr7_19828952     AAsi    A    T        0      0        2 
   7   chr7_19828952     AKia    A    T        0      0        2 
   7   chr7_19828952     AOna    A    T        0      0        2 
   7   chr7_19828952     ASom    A    T        0      0        2 
   7   chr7_19828952     HCab    A    T        1      2        2 
   7   chr7_19828952     HPrz    A    T        1      2        2 
   7   chr7_19828952     ZBoe    A    T        0      0        2 
   7   chr7_19828952     ZGre    A    T        0      0        2 
   7   chr7_19828952     ZHar    A    T        0      0        2 
   7   chr7_19828952   Sample    A    T        1      2        2 
   7   chr7_19829443     AAsi    C    G        0      0        2 
   7   chr7_19829443     AKia    C    G        0      0        2 
   7   chr7_19829443     AOna    C    G        0      0        2 
   7   chr7_19829443     ASom    C    G        0      0        2 
   7   chr7_19829443     HCab    C    G        0      0        2 
   7   chr7_19829443     HPrz    C    G        0      0        2 
   7   chr7_19829443     ZBoe    C    G        0      0        2 
   7   chr7_19829443     ZGre    C    G        0      0        2 
   7   chr7_19829443     ZHar    C    G        1      2        2 
   7   chr7_19829443   Sample    C    G        0      0        2 
   7   chr7_19834604     AAsi    G    T        0      0        2 
   7   chr7_19834604     AKia    G    T        0      0        2 
   7   chr7_19834604     AOna    G    T        0      0        2 
   7   chr7_19834604     ASom    G    T        0      0        2 
   7   chr7_19834604     HCab    G    T        1      2        2 
   7   chr7_19834604     HPrz    G    T        1      2        2 
   7   chr7_19834604     ZBoe    G    T        0      0        2 
   7   chr7_19834604     ZGre    G    T        0      0        2 
   7   chr7_19834604     ZHar    G    T        0      0        2 
   7   chr7_19834604   Sample    G    T        1      2        2 
   7   chr7_19835281     AAsi    T    C        0      0        2 
   7   chr7_19835281     AKia    T    C        0      0        2 
   7   chr7_19835281     AOna    T    C        0      0        2 
   7   chr7_19835281     ASom    T    C        0      0        2 
   7   chr7_19835281     HCab    T    C        1      2        2 
   7   chr7_19835281     HPrz    T    C        1      2        2 
   7   chr7_19835281     ZBoe    T    C        0      0        2 
   7   chr7_19835281     ZGre    T    C        0      0        2 
   7   chr7_19835281     ZHar    T    C        0      0        2 
   7   chr7_19835281   Sample    T    C        1      2        2 
   7   chr7_19843633     AAsi    A    T        0      0        2 
   7   chr7_19843633     AKia    A    T        0      0        2 
   7   chr7_19843633     AOna    A    T        0      0        2 
   7   chr7_19843633     ASom    A    T        0      0        2 
   7   chr7_19843633     HCab    A    T        0      0        2 
   7   chr7_19843633     HPrz    A    T        0      0        2 
   7   chr7_19843633     ZBoe    A    T        0      0        2 
   7   chr7_19843633     ZGre    A    T      0.5      1        2 
   7   chr7_19843633     ZHar    A    T        0      0        2 
   7   chr7_19843633   Sample    A    T        0      0        2 
   7   chr7_19846316     AAsi    C    T        0      0        2 
   7   chr7_19846316     AKia    C    T        1      2        2 
   7   chr7_19846316     AOna    C    T        0      0        2 
   7   chr7_19846316     ASom    C    T        0      0        2 
   7   chr7_19846316     HCab    C    T        0      0        2 
   7   chr7_19846316     HPrz    C    T        0      0        2 
   7   chr7_19846316     ZBoe    C    T        0      0        2 
   7   chr7_19846316     ZGre    C    T        0      0        2 
   7   chr7_19846316     ZHar    C    T        0      0        2 
   7   chr7_19846316   Sample    C    T        0      0        2 
   7   chr7_19859634     AAsi    A    G        0      0        2 
   7   chr7_19859634     AKia    A    G        0      0        2 
   7   chr7_19859634     AOna    A    G        0      0        2 
   7   chr7_19859634     ASom    A    G        0      0        2 
   7   chr7_19859634     HCab    A    G        0      0        2 
   7   chr7_19859634     HPrz    A    G        0      0        2 
   7   chr7_19859634     ZBoe    A    G      0.5      1        2 
   7   chr7_19859634     ZGre    A    G        0      0        2 
   7   chr7_19859634     ZHar    A    G        0      0        2 
   7   chr7_19859634   Sample    A    G        0      0        2 
   7   chr7_19862417     AAsi    G    A        0      0        2 
   7   chr7_19862417     AKia    G    A        0      0        2 
   7   chr7_19862417     AOna    G    A        0      0        2 
   7   chr7_19862417     ASom    G    A        0      0        2 
   7   chr7_19862417     HCab    G    A        0      0        2 
   7   chr7_19862417     HPrz    G    A      0.5      1        2 
   7   chr7_19862417     ZBoe    G    A        0      0        2 
   7   chr7_19862417     ZGre    G    A        0      0        2 
   7   chr7_19862417     ZHar    G    A        0      0        2 
   7   chr7_19862417   Sample    G    A        1      2        2 
   7   chr7_19868410     AAsi    T    G        0      0        2 
   7   chr7_19868410     AKia    T    G        0      0        2 
   7   chr7_19868410     AOna    T    G        0      0        2 
   7   chr7_19868410     ASom    T    G        0      0        2 
   7   chr7_19868410     HCab    T    G        0      0        2 
   7   chr7_19868410     HPrz    T    G        0      0        2 
   7   chr7_19868410     ZBoe    T    G        0      0        2 
   7   chr7_19868410     ZGre    T    G        0      0        2 
   7   chr7_19868410     ZHar    T    G      0.5      1        2 
   7   chr7_19868410   Sample    T    G        0      0        2 
   7   chr7_19877723     AAsi    T    G        1      2        2 
   7   chr7_19877723     AKia    T    G        0      0        2 
   7   chr7_19877723     AOna    T    G        0      0        2 
   7   chr7_19877723     ASom    T    G        1      2        2 
   7   chr7_19877723     HCab    T    G        0      0        2 
   7   chr7_19877723     HPrz    T    G        0      0        2 
   7   chr7_19877723     ZBoe    T    G        0      0        2 
   7   chr7_19877723     ZGre    T    G        0      0        2 
   7   chr7_19877723     ZHar    T    G        0      0        2 
   7   chr7_19877723   Sample    T    G        0      0        2 
   7   chr7_19880264     AAsi    A    G        0      0        2 
   7   chr7_19880264     AKia    A    G        1      2        2 
   7   chr7_19880264     AOna    A    G        1      2        2 
   7   chr7_19880264     ASom    A    G      0.5      1        2 
   7   chr7_19880264     HCab    A    G        0      0        2 
   7   chr7_19880264     HPrz    A    G        0      0        2 
   7   chr7_19880264     ZBoe    A    G        0      0        2 
   7   chr7_19880264     ZGre    A    G        1      2        2 
   7   chr7_19880264     ZHar    A    G        0      0        2 
   7   chr7_19880264   Sample    A    G        0      0        2 
   7   chr7_19887072     AAsi    C    T        0      0        2 
   7   chr7_19887072     AKia    C    T        0      0        2 
   7   chr7_19887072     AOna    C    T        0      0        2 
   7   chr7_19887072     ASom    C    T        0      0        2 
   7   chr7_19887072     HCab    C    T        1      2        2 
   7   chr7_19887072     HPrz    C    T        1      2        2 
   7   chr7_19887072     ZBoe    C    T        0      0        2 
   7   chr7_19887072     ZGre    C    T        0      0        2 
   7   chr7_19887072     ZHar    C    T        0      0        2 
   7   chr7_19887072   Sample    C    T        1      2        2 
   7   chr7_19888880     AAsi    A    G        1      2        2 
   7   chr7_19888880     AKia    A    G        1      2        2 
   7   chr7_19888880     AOna    A    G        1      2        2 
   7   chr7_19888880     ASom    A    G        1      2        2 
   7   chr7_19888880     HCab    A    G        0      0        2 
   7   chr7_19888880     HPrz    A    G        0      0        2 
   7   chr7_19888880     ZBoe    A    G        0      0        2 
   7   chr7_19888880     ZGre    A    G        0      0        2 
   7   chr7_19888880     ZHar    A    G        0      0        2 
   7   chr7_19888880   Sample    A    G        0      0        2 
   7   chr7_19901279     AAsi    A    C        0      0        2 
   7   chr7_19901279     AKia    A    C        0      0        2 
   7   chr7_19901279     AOna    A    C        0      0        2 
   7   chr7_19901279     ASom    A    C        0      0        2 
   7   chr7_19901279     HCab    A    C        0      0        2 
   7   chr7_19901279     HPrz    A    C        0      0        2 
   7   chr7_19901279     ZBoe    A    C        0      0        2 
   7   chr7_19901279     ZGre    A    C      0.5      1        2 
   7   chr7_19901279     ZHar    A    C        0      0        2 
   7   chr7_19901279   Sample    A    C        0      0        2 
   7   chr7_19902911     AAsi    G    A        0      0        2 
   7   chr7_19902911     AKia    G    A        0      0        2 
   7   chr7_19902911     AOna    G    A        0      0        2 
   7   chr7_19902911     ASom    G    A        0      0        2 
   7   chr7_19902911     HCab    G    A        1      2        2 
   7   chr7_19902911     HPrz    G    A        1      2        2 
   7   chr7_19902911     ZBoe    G    A        0      0        2 
   7   chr7_19902911     ZGre    G    A        0      0        2 
   7   chr7_19902911     ZHar    G    A        0      0        2 
   7   chr7_19902911   Sample    G    A        1      2        2 
   7   chr7_19906522     AAsi    C    T        0      0        2 
   7   chr7_19906522     AKia    C    T        0      0        2 
   7   chr7_19906522     AOna    C    T        0      0        2 
   7   chr7_19906522     ASom    C    T        0      0        2 
   7   chr7_19906522     HCab    C    T        0      0        2 
   7   chr7_19906522     HPrz    C    T      0.5      1        2 
   7   chr7_19906522     ZBoe    C    T        0      0        2 
   7   chr7_19906522     ZGre    C    T        0      0        2 
   7   chr7_19906522     ZHar    C    T        0      0        2 
   7   chr7_19906522   Sample    C    T        1      2        2 
   7   chr7_19907811     AAsi    T    A        0      0        2 
   7   chr7_19907811     AKia    T    A        0      0        2 
   7   chr7_19907811     AOna    T    A        0      0        2 
   7   chr7_19907811     ASom    T    A        0      0        2 
   7   chr7_19907811     HCab    T    A        1      2        2 
   7   chr7_19907811     HPrz    T    A        1      2        2 
   7   chr7_19907811     ZBoe    T    A        0      0        2 
   7   chr7_19907811     ZGre    T    A        0      0        2 
   7   chr7_19907811     ZHar    T    A        0      0        2 
   7   chr7_19907811   Sample    T    A        1      2        2 
   7   chr7_19908368     AAsi    C    T        1      2        2 
   7   chr7_19908368     AKia    C    T        0      0        2 
   7   chr7_19908368     AOna    C    T        0      0        2 
   7   chr7_19908368     ASom    C    T        1      2        2 
   7   chr7_19908368     HCab    C    T        0      0        2 
   7   chr7_19908368     HPrz    C    T        0      0        2 
   7   chr7_19908368     ZBoe    C    T        0      0        2 
   7   chr7_19908368     ZGre    C    T        0      0        2 
   7   chr7_19908368     ZHar    C    T        0      0        2 
   7   chr7_19908368   Sample    C    T        0      0        2 
   7   chr7_19913980     AAsi    T    C        0      0        2 
   7   chr7_19913980     AKia    T    C        1      2        2 
   7   chr7_19913980     AOna    T    C        1      2        2 
   7   chr7_19913980     ASom    T    C        0      0        2 
   7   chr7_19913980     HCab    T    C        0      0        2 
   7   chr7_19913980     HPrz    T    C        0      0        2 
   7   chr7_19913980     ZBoe    T    C        0      0        2 
   7   chr7_19913980     ZGre    T    C        0      0        2 
   7   chr7_19913980     ZHar    T    C        0      0        2 
   7   chr7_19913980   Sample    T    C        1      2        2 
   7   chr7_19915989     AAsi    T    C        0      0        2 
   7   chr7_19915989     AKia    T    C        1      2        2 
   7   chr7_19915989     AOna    T    C        0      0        2 
   7   chr7_19915989     ASom    T    C        0      0        2 
   7   chr7_19915989     HCab    T    C        0      0        2 
   7   chr7_19915989     HPrz    T    C        0      0        2 
   7   chr7_19915989     ZBoe    T    C        0      0        2 
   7   chr7_19915989     ZGre    T    C        0      0        2 
   7   chr7_19915989     ZHar    T    C        0      0        2 
   7   chr7_19915989   Sample    T    C        0      0        2 
   7   chr7_19924813     AAsi    C    T        0      0        2 
   7   chr7_19924813     AKia    C    T        0      0        2 
   7   chr7_19924813     AOna    C    T        0      0        2 
   7   chr7_19924813     ASom    C    T        0      0        2 
   7   chr7_19924813     HCab    C    T        1      2        2 
   7   chr7_19924813     HPrz    C    T        1      2        2 
   7   chr7_19924813     ZBoe    C    T        0      0        2 
   7   chr7_19924813     ZGre    C    T        0      0        2 
   7   chr7_19924813     ZHar    C    T        0      0        2 
   7   chr7_19924813   Sample    C    T        1      2        2 
   7   chr7_19926066     AAsi    C    T        0      0        2 
   7   chr7_19926066     AKia    C    T        0      0        2 
   7   chr7_19926066     AOna    C    T        0      0        2 
   7   chr7_19926066     ASom    C    T        0      0        2 
   7   chr7_19926066     HCab    C    T        1      2        2 
   7   chr7_19926066     HPrz    C    T        1      2        2 
   7   chr7_19926066     ZBoe    C    T        0      0        2 
   7   chr7_19926066     ZGre    C    T        0      0        2 
   7   chr7_19926066     ZHar    C    T        0      0        2 
   7   chr7_19926066   Sample    C    T        1      2        2 
   7   chr7_19934994     AAsi    T    A        0      0        2 
   7   chr7_19934994     AKia    T    A        0      0        2 
   7   chr7_19934994     AOna    T    A        0      0        2 
   7   chr7_19934994     ASom    T    A        0      0        2 
   7   chr7_19934994     HCab    T    A        0      0        2 
   7   chr7_19934994     HPrz    T    A      0.5      1        2 
   7   chr7_19934994     ZBoe    T    A        0      0        2 
   7   chr7_19934994     ZGre    T    A        0      0        2 
   7   chr7_19934994     ZHar    T    A        0      0        2 
   7   chr7_19934994   Sample    T    A        0      0        2 
   7   chr7_19936240     AAsi    C    T        0      0        2 
   7   chr7_19936240     AKia    C    T        0      0        2 
   7   chr7_19936240     AOna    C    T        0      0        2 
   7   chr7_19936240     ASom    C    T        0      0        2 
   7   chr7_19936240     HCab    C    T        0      0        2 
   7   chr7_19936240     HPrz    C    T        0      0        2 
   7   chr7_19936240     ZBoe    C    T        0      0        2 
   7   chr7_19936240     ZGre    C    T        0      0        2 
   7   chr7_19936240     ZHar    C    T      0.5      1        2 
   7   chr7_19936240   Sample    C    T        0      0        2 
   7   chr7_19944384     AAsi    T    C        0      0        2 
   7   chr7_19944384     AKia    T    C        1      2        2 
   7   chr7_19944384     AOna    T    C        0      0        2 
   7   chr7_19944384     ASom    T    C        0      0        2 
   7   chr7_19944384     HCab    T    C        0      0        2 
   7   chr7_19944384     HPrz    T    C        0      0        2 
   7   chr7_19944384     ZBoe    T    C        0      0        2 
   7   chr7_19944384     ZGre    T    C        0      0        2 
   7   chr7_19944384     ZHar    T    C        0      0        2 
   7   chr7_19944384   Sample    T    C        0      0        2 
   7   chr7_19946252     AAsi    T    A        0      0        2 
   7   chr7_19946252     AKia    T    A        0      0        2 
   7   chr7_19946252     AOna    T    A        0      0        2 
   7   chr7_19946252     ASom    T    A        0      0        2 
   7   chr7_19946252     HCab    T    A        1      2        2 
   7   chr7_19946252     HPrz    T    A        1      2        2 
   7   chr7_19946252     ZBoe    T    A        0      0        2 
   7   chr7_19946252     ZGre    T    A        0      0        2 
   7   chr7_19946252     ZHar    T    A        0      0        2 
   7   chr7_19946252   Sample    T    A        1      2        2 
   7   chr7_19951358     AAsi    T    A        0      0        2 
   7   chr7_19951358     AKia    T    A        0      0        2 
   7   chr7_19951358     AOna    T    A        0      0        2 
   7   chr7_19951358     ASom    T    A        0      0        2 
   7   chr7_19951358     HCab    T    A        1      2        2 
   7   chr7_19951358     HPrz    T    A        1      2        2 
   7   chr7_19951358     ZBoe    T    A        0      0        2 
   7   chr7_19951358     ZGre    T    A        0      0        2 
   7   chr7_19951358     ZHar    T    A        0      0        2 
   7   chr7_19951358   Sample    T    A        1      2        2 
   7   chr7_19971088     AAsi    C    T        0      0        2 
   7   chr7_19971088     AKia    C    T        0      0        2 
   7   chr7_19971088     AOna    C    T        0      0        2 
   7   chr7_19971088     ASom    C    T        0      0        2 
   7   chr7_19971088     HCab    C    T        1      2        2 
   7   chr7_19971088     HPrz    C    T        1      2        2 
   7   chr7_19971088     ZBoe    C    T        0      0        2 
   7   chr7_19971088     ZGre    C    T        0      0        2 
   7   chr7_19971088     ZHar    C    T        0      0        2 
   7   chr7_19971088   Sample    C    T        1      2        2 
   7   chr7_19972828     AAsi    C    A        0      0        2 
   7   chr7_19972828     AKia    C    A        0      0        2 
   7   chr7_19972828     AOna    C    A        0      0        2 
   7   chr7_19972828     ASom    C    A        0      0        2 
   7   chr7_19972828     HCab    C    A        0      0        2 
   7   chr7_19972828     HPrz    C    A        0      0        2 
   7   chr7_19972828     ZBoe    C    A      0.5      1        2 
   7   chr7_19972828     ZGre    C    A        0      0        2 
   7   chr7_19972828     ZHar    C    A        0      0        2 
   7   chr7_19972828   Sample    C    A        0      0        2 
   7   chr7_19972974     AAsi    A    G        0      0        2 
   7   chr7_19972974     AKia    A    G        0      0        2 
   7   chr7_19972974     AOna    A    G        0      0        2 
   7   chr7_19972974     ASom    A    G        0      0        2 
   7   chr7_19972974     HCab    A    G        0      0        2 
   7   chr7_19972974     HPrz    A    G      0.5      1        2 
   7   chr7_19972974     ZBoe    A    G        0      0        2 
   7   chr7_19972974     ZGre    A    G        0      0        2 
   7   chr7_19972974     ZHar    A    G        0      0        2 
   7   chr7_19972974   Sample    A    G        0      0        2 
   7   chr7_19973103     AAsi    C    T        0      0        2 
   7   chr7_19973103     AKia    C    T        0      0        2 
   7   chr7_19973103     AOna    C    T        1      2        2 
   7   chr7_19973103     ASom    C    T        0      0        2 
   7   chr7_19973103     HCab    C    T        0      0        2 
   7   chr7_19973103     HPrz    C    T        0      0        2 
   7   chr7_19973103     ZBoe    C    T        0      0        2 
   7   chr7_19973103     ZGre    C    T        0      0        2 
   7   chr7_19973103     ZHar    C    T        0      0        2 
   7   chr7_19973103   Sample    C    T        0      0        2 
   7   chr7_19977500     AAsi    C    T        1      2        2 
   7   chr7_19977500     AKia    C    T        0      0        2 
   7   chr7_19977500     AOna    C    T        0      0        2 
   7   chr7_19977500     ASom    C    T        1      2        2 
   7   chr7_19977500     HCab    C    T        0      0        2 
   7   chr7_19977500     HPrz    C    T        0      0        2 
   7   chr7_19977500     ZBoe    C    T        0      0        2 
   7   chr7_19977500     ZGre    C    T        0      0        2 
   7   chr7_19977500     ZHar    C    T        0      0        2 
   7   chr7_19977500   Sample    C    T        0      0        2 
   7   chr7_19978102     AAsi    A    G        0      0        2 
   7   chr7_19978102     AKia    A    G        0      0        2 
   7   chr7_19978102     AOna    A    G        0      0        2 
   7   chr7_19978102     ASom    A    G        0      0        2 
   7   chr7_19978102     HCab    A    G        0      0        2 
   7   chr7_19978102     HPrz    A    G        0      0        2 
   7   chr7_19978102     ZBoe    A    G        1      2        2 
   7   chr7_19978102     ZGre    A    G        1      2        2 
   7   chr7_19978102     ZHar    A    G        1      2        2 
   7   chr7_19978102   Sample    A    G        0      0        2 
   7   chr7_19980559     AAsi    T    C        0      0        2 
   7   chr7_19980559     AKia    T    C        0      0        2 
   7   chr7_19980559     AOna    T    C        0      0        2 
   7   chr7_19980559     ASom    T    C        0      0        2 
   7   chr7_19980559     HCab    T    C        0      0        2 
   7   chr7_19980559     HPrz    T    C        0      0        2 
   7   chr7_19980559     ZBoe    T    C        1      2        2 
   7   chr7_19980559     ZGre    T    C        1      2        2 
   7   chr7_19980559     ZHar    T    C        0      0        2 
   7   chr7_19980559   Sample    T    C        0      0        2 
   7   chr7_19982613     AAsi    C    T        0      0        2 
   7   chr7_19982613     AKia    C    T        0      0        2 
   7   chr7_19982613     AOna    C    T        0      0        2 
   7   chr7_19982613     ASom    C    T        0      0        2 
   7   chr7_19982613     HCab    C    T        1      2        2 
   7   chr7_19982613     HPrz    C    T        1      2        2 
   7   chr7_19982613     ZBoe    C    T        0      0        2 
   7   chr7_19982613     ZGre    C    T        0      0        2 
   7   chr7_19982613     ZHar    C    T        0      0        2 
   7   chr7_19982613   Sample    C    T        1      2        2 
   7   chr7_19990020     AAsi    T    C        0      0        2 
   7   chr7_19990020     AKia    T    C        0      0        2 
   7   chr7_19990020     AOna    T    C        0      0        2 
   7   chr7_19990020     ASom    T    C        0      0        2 
   7   chr7_19990020     HCab    T    C        1      2        2 
   7   chr7_19990020     HPrz    T    C        1      2        2 
   7   chr7_19990020     ZBoe    T    C        0      0        2 
   7   chr7_19990020     ZGre    T    C        0      0        2 
   7   chr7_19990020     ZHar    T    C        0      0        2 
   7   chr7_19990020   Sample    T    C        1      2        2 
   7   chr7_19996035     AAsi    C    G        0      0        2 
   7   chr7_19996035     AKia    C    G        0      0        2 
   7   chr7_19996035     AOna    C    G        0      0        2 
   7   chr7_19996035     ASom    C    G        0      0        2 
   7   chr7_19996035     HCab    C    G        1      2        2 
   7   chr7_19996035     HPrz    C    G        1      2        2 
   7   chr7_19996035     ZBoe    C    G        0      0        2 
   7   chr7_19996035     ZGre    C    G        0      0        2 
   7   chr7_19996035     ZHar    C    G        0      0        2 
   7   chr7_19996035   Sample    C    G        1      2        2 
   7   chr7_20002070     AAsi    T    C        1      2        2 
   7   chr7_20002070     AKia    T    C        0      0        2 
   7   chr7_20002070     AOna    T    C        0      0        2 
   7   chr7_20002070     ASom    T    C        1      2        2 
   7   chr7_20002070     HCab    T    C        0      0        2 
   7   chr7_20002070     HPrz    T    C        0      0        2 
   7   chr7_20002070     ZBoe    T    C        0      0        2 
   7   chr7_20002070     ZGre    T    C        0      0        2 
   7   chr7_20002070     ZHar    T    C        0      0        2 
   7   chr7_20002070   Sample    T    C        0      0        2 
   7   chr7_20002521     AAsi    A    G        0      0        2 
   7   chr7_20002521     AKia    A    G        0      0        2 
   7   chr7_20002521     AOna    A    G        0      0        2 
   7   chr7_20002521     ASom    A    G        0      0        2 
   7   chr7_20002521     HCab    A    G        0      0        2 
   7   chr7_20002521     HPrz    A    G        0      0        2 
   7   chr7_20002521     ZBoe    A    G      0.5      1        2 
   7   chr7_20002521     ZGre    A    G        0      0        2 
   7   chr7_20002521     ZHar    A    G        0      0        2 
   7   chr7_20002521   Sample    A    G        0      0        2 
   7   chr7_20002734     AAsi    T    C        0      0        2 
   7   chr7_20002734     AKia    T    C        0      0        2 
   7   chr7_20002734     AOna    T    C        0      0        2 
   7   chr7_20002734     ASom    T    C        0      0        2 
   7   chr7_20002734     HCab    T    C        1      2        2 
   7   chr7_20002734     HPrz    T    C        1      2        2 
   7   chr7_20002734     ZBoe    T    C        0      0        2 
   7   chr7_20002734     ZGre    T    C        0      0        2 
   7   chr7_20002734     ZHar    T    C        0      0        2 
   7   chr7_20002734   Sample    T    C        1      2        2 
   7   chr7_20004411     AAsi    A    G        0      0        2 
   7   chr7_20004411     AKia    A    G        0      0        2 
   7   chr7_20004411     AOna    A    G        0      0        2 
   7   chr7_20004411     ASom    A    G        0      0        2 
   7   chr7_20004411     HCab    A    G        1      2        2 
   7   chr7_20004411     HPrz    A    G        1      2        2 
   7   chr7_20004411     ZBoe    A    G        0      0        2 
   7   chr7_20004411     ZGre    A    G        0      0        2 
   7   chr7_20004411     ZHar    A    G        0      0        2 
   7   chr7_20004411   Sample    A    G        1      2        2 
   7   chr7_20012478     AAsi    G    A        0      0        2 
   7   chr7_20012478     AKia    G    A      0.5      1        2 
   7   chr7_20012478     AOna    G    A        0      0        2 
   7   chr7_20012478     ASom    G    A        0      0        2 
   7   chr7_20012478     HCab    G    A        0      0        2 
   7   chr7_20012478     HPrz    G    A        0      0        2 
   7   chr7_20012478     ZBoe    G    A        0      0        2 
   7   chr7_20012478     ZGre    G    A        0      0        2 
   7   chr7_20012478     ZHar    G    A        0      0        2 
   7   chr7_20012478   Sample    G    A        0      0        2 
   7   chr7_20014235     AAsi    T    C        0      0        2 
   7   chr7_20014235     AKia    T    C        0      0        2 
   7   chr7_20014235     AOna    T    C        0      0        2 
   7   chr7_20014235     ASom    T    C        0      0        2 
   7   chr7_20014235     HCab    T    C        1      2        2 
   7   chr7_20014235     HPrz    T    C        1      2        2 
   7   chr7_20014235     ZBoe    T    C        0      0        2 
   7   chr7_20014235     ZGre    T    C        0      0        2 
   7   chr7_20014235     ZHar    T    C        0      0        2 
   7   chr7_20014235   Sample    T    C        1      2        2 
   7   chr7_20024100     AAsi    G    A        0      0        2 
   7   chr7_20024100     AKia    G    A        0      0        2 
   7   chr7_20024100     AOna    G    A        0      0        2 
   7   chr7_20024100     ASom    G    A        0      0        2 
   7   chr7_20024100     HCab    G    A        1      2        2 
   7   chr7_20024100     HPrz    G    A        1      2        2 
   7   chr7_20024100     ZBoe    G    A        0      0        2 
   7   chr7_20024100     ZGre    G    A        0      0        2 
   7   chr7_20024100     ZHar    G    A        0      0        2 
   7   chr7_20024100   Sample    G    A        1      2        2 
   7   chr7_20026040     AAsi    G    A        1      2        2 
   7   chr7_20026040     AKia    G    A        0      0        2 
   7   chr7_20026040     AOna    G    A        0      0        2 
   7   chr7_20026040     ASom    G    A        1      2        2 
   7   chr7_20026040     HCab    G    A        0      0        2 
   7   chr7_20026040     HPrz    G    A        0      0        2 
   7   chr7_20026040     ZBoe    G    A        0      0        2 
   7   chr7_20026040     ZGre    G    A        0      0        2 
   7   chr7_20026040     ZHar    G    A        0      0        2 
   7   chr7_20026040   Sample    G    A        0      0        2 
   7   chr7_20028239     AAsi    A    G        0      0        2 
   7   chr7_20028239     AKia    A    G        0      0        2 
   7   chr7_20028239     AOna    A    G        0      0        2 
   7   chr7_20028239     ASom    A    G        0      0        2 
   7   chr7_20028239     HCab    A    G        1      2        2 
   7   chr7_20028239     HPrz    A    G        1      2        2 
   7   chr7_20028239     ZBoe    A    G        0      0        2 
   7   chr7_20028239     ZGre    A    G        0      0        2 
   7   chr7_20028239     ZHar    A    G        0      0        2 
   7   chr7_20028239   Sample    A    G        1      2        2 
   7   chr7_20029722     AAsi    G    T        0      0        2 
   7   chr7_20029722     AKia    G    T        0      0        2 
   7   chr7_20029722     AOna    G    T        0      0        2 
   7   chr7_20029722     ASom    G    T        0      0        2 
   7   chr7_20029722     HCab    G    T        0      0        2 
   7   chr7_20029722     HPrz    G    T        0      0        2 
   7   chr7_20029722     ZBoe    G    T      0.5      1        2 
   7   chr7_20029722     ZGre    G    T        0      0        2 
   7   chr7_20029722     ZHar    G    T        0      0        2 
   7   chr7_20029722   Sample    G    T        0      0        2 
   7   chr7_20032259     AAsi    T    C        0      0        2 
   7   chr7_20032259     AKia    T    C        0      0        2 
   7   chr7_20032259     AOna    T    C        0      0        2 
   7   chr7_20032259     ASom    T    C      0.5      1        2 
   7   chr7_20032259     HCab    T    C        0      0        2 
   7   chr7_20032259     HPrz    T    C        0      0        2 
   7   chr7_20032259     ZBoe    T    C        0      0        2 
   7   chr7_20032259     ZGre    T    C        0      0        2 
   7   chr7_20032259     ZHar    T    C        0      0        2 
   7   chr7_20032259   Sample    T    C        0      0        2 
   7   chr7_20036766     AAsi    C    T        1      2        2 
   7   chr7_20036766     AKia    C    T        0      0        2 
   7   chr7_20036766     AOna    C    T        0      0        2 
   7   chr7_20036766     ASom    C    T        1      2        2 
   7   chr7_20036766     HCab    C    T        0      0        2 
   7   chr7_20036766     HPrz    C    T        0      0        2 
   7   chr7_20036766     ZBoe    C    T        0      0        2 
   7   chr7_20036766     ZGre    C    T        0      0        2 
   7   chr7_20036766     ZHar    C    T        0      0        2 
   7   chr7_20036766   Sample    C    T        0      0        2 
   7   chr7_20037390     AAsi    T    A        0      0        2 
   7   chr7_20037390     AKia    T    A        0      0        2 
   7   chr7_20037390     AOna    T    A        0      0        2 
   7   chr7_20037390     ASom    T    A        0      0        2 
   7   chr7_20037390     HCab    T    A        1      2        2 
   7   chr7_20037390     HPrz    T    A        1      2        2 
   7   chr7_20037390     ZBoe    T    A        0      0        2 
   7   chr7_20037390     ZGre    T    A        0      0        2 
   7   chr7_20037390     ZHar    T    A        0      0        2 
   7   chr7_20037390   Sample    T    A        1      2        2 
   7   chr7_20040605     AAsi    G    T        0      0        2 
   7   chr7_20040605     AKia    G    T        0      0        2 
   7   chr7_20040605     AOna    G    T        0      0        2 
   7   chr7_20040605     ASom    G    T        0      0        2 
   7   chr7_20040605     HCab    G    T        1      2        2 
   7   chr7_20040605     HPrz    G    T        1      2        2 
   7   chr7_20040605     ZBoe    G    T        0      0        2 
   7   chr7_20040605     ZGre    G    T        0      0        2 
   7   chr7_20040605     ZHar    G    T        0      0        2 
   7   chr7_20040605   Sample    G    T        1      2        2 
   7   chr7_20041557     AAsi    A    G        0      0        2 
   7   chr7_20041557     AKia    A    G        0      0        2 
   7   chr7_20041557     AOna    A    G        0      0        2 
   7   chr7_20041557     ASom    A    G        0      0        2 
   7   chr7_20041557     HCab    A    G        1      2        2 
   7   chr7_20041557     HPrz    A    G        1      2        2 
   7   chr7_20041557     ZBoe    A    G        0      0        2 
   7   chr7_20041557     ZGre    A    G        0      0        2 
   7   chr7_20041557     ZHar    A    G        0      0        2 
   7   chr7_20041557   Sample    A    G        0      0        2 
   7   chr7_20041614     AAsi    C    T        0      0        2 
   7   chr7_20041614     AKia    C    T        0      0        2 
   7   chr7_20041614     AOna    C    T        0      0        2 
   7   chr7_20041614     ASom    C    T        0      0        2 
   7   chr7_20041614     HCab    C    T        0      0        2 
   7   chr7_20041614     HPrz    C    T        0      0        2 
   7   chr7_20041614     ZBoe    C    T        0      0        2 
   7   chr7_20041614     ZGre    C    T        0      0        2 
   7   chr7_20041614     ZHar    C    T      0.5      1        2 
   7   chr7_20041614   Sample    C    T        0      0        2 
   7   chr7_20042391     AAsi    T    C        0      0        2 
   7   chr7_20042391     AKia    T    C        0      0        2 
   7   chr7_20042391     AOna    T    C        0      0        2 
   7   chr7_20042391     ASom    T    C        0      0        2 
   7   chr7_20042391     HCab    T    C        1      2        2 
   7   chr7_20042391     HPrz    T    C        0      0        2 
   7   chr7_20042391     ZBoe    T    C        0      0        2 
   7   chr7_20042391     ZGre    T    C        0      0        2 
   7   chr7_20042391     ZHar    T    C        0      0        2 
   7   chr7_20042391   Sample    T    C        0      0        2 
   7   chr7_20043263     AAsi    G    A        0      0        2 
   7   chr7_20043263     AKia    G    A        0      0        2 
   7   chr7_20043263     AOna    G    A        0      0        2 
   7   chr7_20043263     ASom    G    A        0      0        2 
   7   chr7_20043263     HCab    G    A        0      0        2 
   7   chr7_20043263     HPrz    G    A        0      0        2 
   7   chr7_20043263     ZBoe    G    A        1      2        2 
   7   chr7_20043263     ZGre    G    A        0      0        2 
   7   chr7_20043263     ZHar    G    A        0      0        2 
   7   chr7_20043263   Sample    G    A        0      0        2 
   7   chr7_20045958     AAsi    A    G        0      0        2 
   7   chr7_20045958     AKia    A    G        0      0        2 
   7   chr7_20045958     AOna    A    G        0      0        2 
   7   chr7_20045958     ASom    A    G        0      0        2 
   7   chr7_20045958     HCab    A    G        1      2        2 
   7   chr7_20045958     HPrz    A    G        1      2        2 
   7   chr7_20045958     ZBoe    A    G        0      0        2 
   7   chr7_20045958     ZGre    A    G        0      0        2 
   7   chr7_20045958     ZHar    A    G        0      0        2 
   7   chr7_20045958   Sample    A    G        1      2        2 
   7   chr7_20050502     AAsi    C    T        0      0        2 
   7   chr7_20050502     AKia    C    T        0      0        2 
   7   chr7_20050502     AOna    C    T        0      0        2 
   7   chr7_20050502     ASom    C    T        0      0        2 
   7   chr7_20050502     HCab    C    T        0      0        2 
   7   chr7_20050502     HPrz    C    T        0      0        2 
   7   chr7_20050502     ZBoe    C    T        0      0        2 
   7   chr7_20050502     ZGre    C    T        1      2        2 
   7   chr7_20050502     ZHar    C    T        0      0        2 
   7   chr7_20050502   Sample    C    T        0      0        2 
   7   chr7_20052237     AAsi    A    C        0      0        2 
   7   chr7_20052237     AKia    A    C        0      0        2 
   7   chr7_20052237     AOna    A    C        0      0        2 
   7   chr7_20052237     ASom    A    C        0      0        2 
   7   chr7_20052237     HCab    A    C        1      2        2 
   7   chr7_20052237     HPrz    A    C        1      2        2 
   7   chr7_20052237     ZBoe    A    C        0      0        2 
   7   chr7_20052237     ZGre    A    C        0      0        2 
   7   chr7_20052237     ZHar    A    C        0      0        2 
   7   chr7_20052237   Sample    A    C        1      2        2 
   7   chr7_20052355     AAsi    C    T        0      0        2 
   7   chr7_20052355     AKia    C    T        0      0        2 
   7   chr7_20052355     AOna    C    T        0      0        2 
   7   chr7_20052355     ASom    C    T        0      0        2 
   7   chr7_20052355     HCab    C    T        1      2        2 
   7   chr7_20052355     HPrz    C    T        1      2        2 
   7   chr7_20052355     ZBoe    C    T        0      0        2 
   7   chr7_20052355     ZGre    C    T        0      0        2 
   7   chr7_20052355     ZHar    C    T        0      0        2 
   7   chr7_20052355   Sample    C    T        1      2        2 
   7   chr7_20053672     AAsi    A    G        0      0        2 
   7   chr7_20053672     AKia    A    G        0      0        2 
   7   chr7_20053672     AOna    A    G        0      0        2 
   7   chr7_20053672     ASom    A    G        0      0        2 
   7   chr7_20053672     HCab    A    G        1      2        2 
   7   chr7_20053672     HPrz    A    G        1      2        2 
   7   chr7_20053672     ZBoe    A    G        0      0        2 
   7   chr7_20053672     ZGre    A    G        0      0        2 
   7   chr7_20053672     ZHar    A    G        0      0        2 
   7   chr7_20053672   Sample    A    G        1      2        2 
   7   chr7_20053852     AAsi    C    T        1      2        2 
   7   chr7_20053852     AKia    C    T        0      0        2 
   7   chr7_20053852     AOna    C    T        0      0        2 
   7   chr7_20053852     ASom    C    T        1      2        2 
   7   chr7_20053852     HCab    C    T        0      0        2 
   7   chr7_20053852     HPrz    C    T        0      0        2 
   7   chr7_20053852     ZBoe    C    T        1      2        2 
   7   chr7_20053852     ZGre    C    T        1      2        2 
   7   chr7_20053852     ZHar    C    T        1      2        2 
   7   chr7_20053852   Sample    C    T        0      0        2 
   7   chr7_20057368     AAsi    G    C        0      0        2 
   7   chr7_20057368     AKia    G    C        0      0        2 
   7   chr7_20057368     AOna    G    C        0      0        2 
   7   chr7_20057368     ASom    G    C        0      0        2 
   7   chr7_20057368     HCab    G    C        0      0        2 
   7   chr7_20057368     HPrz    G    C      0.5      1        2 
   7   chr7_20057368     ZBoe    G    C        0      0        2 
   7   chr7_20057368     ZGre    G    C        0      0        2 
   7   chr7_20057368     ZHar    G    C        0      0        2 
   7   chr7_20057368   Sample    G    C        0      0        2 
   7   chr7_20061554     AAsi    T    C        1      2        2 
   7   chr7_20061554     AKia    T    C        1      2        2 
   7   chr7_20061554     AOna    T    C        1      2        2 
   7   chr7_20061554     ASom    T    C        1      2        2 
   7   chr7_20061554     HCab    T    C        0      0        2 
   7   chr7_20061554     HPrz    T    C        0      0        2 
   7   chr7_20061554     ZBoe    T    C        0      0        2 
   7   chr7_20061554     ZGre    T    C        0      0        2 
   7   chr7_20061554     ZHar    T    C        0      0        2 
   7   chr7_20061554   Sample    T    C        0      0        2 
   7   chr7_20063235     AAsi    G    A        0      0        2 
   7   chr7_20063235     AKia    G    A        0      0        2 
   7   chr7_20063235     AOna    G    A        0      0        2 
   7   chr7_20063235     ASom    G    A        0      0        2 
   7   chr7_20063235     HCab    G    A        1      2        2 
   7   chr7_20063235     HPrz    G    A        1      2        2 
   7   chr7_20063235     ZBoe    G    A        0      0        2 
   7   chr7_20063235     ZGre    G    A        0      0        2 
   7   chr7_20063235     ZHar    G    A        0      0        2 
   7   chr7_20063235   Sample    G    A        1      2        2 
   7   chr7_20064826     AAsi    A    G        0      0        2 
   7   chr7_20064826     AKia    A    G        1      2        2 
   7   chr7_20064826     AOna    A    G        0      0        2 
   7   chr7_20064826     ASom    A    G        0      0        2 
   7   chr7_20064826     HCab    A    G        0      0        2 
   7   chr7_20064826     HPrz    A    G        0      0        2 
   7   chr7_20064826     ZBoe    A    G        0      0        2 
   7   chr7_20064826     ZGre    A    G        0      0        2 
   7   chr7_20064826     ZHar    A    G        0      0        2 
   7   chr7_20064826   Sample    A    G        0      0        2 
   7   chr7_20071735     AAsi    A    G        0      0        2 
   7   chr7_20071735     AKia    A    G        0      0        2 
   7   chr7_20071735     AOna    A    G        0      0        2 
   7   chr7_20071735     ASom    A    G        0      0        2 
   7   chr7_20071735     HCab    A    G        1      2        2 
   7   chr7_20071735     HPrz    A    G        1      2        2 
   7   chr7_20071735     ZBoe    A    G        0      0        2 
   7   chr7_20071735     ZGre    A    G        0      0        2 
   7   chr7_20071735     ZHar    A    G        0      0        2 
   7   chr7_20071735   Sample    A    G        1      2        2 
   7   chr7_20071778     AAsi    G    A        1      2        2 
   7   chr7_20071778     AKia    G    A        0      0        2 
   7   chr7_20071778     AOna    G    A        0      0        2 
   7   chr7_20071778     ASom    G    A        1      2        2 
   7   chr7_20071778     HCab    G    A        0      0        2 
   7   chr7_20071778     HPrz    G    A        0      0        2 
   7   chr7_20071778     ZBoe    G    A        0      0        2 
   7   chr7_20071778     ZGre    G    A        0      0        2 
   7   chr7_20071778     ZHar    G    A        0      0        2 
   7   chr7_20071778   Sample    G    A        0      0        2 
   7   chr7_20078060     AAsi    T    C        0      0        2 
   7   chr7_20078060     AKia    T    C        0      0        2 
   7   chr7_20078060     AOna    T    C        1      2        2 
   7   chr7_20078060     ASom    T    C        0      0        2 
   7   chr7_20078060     HCab    T    C        0      0        2 
   7   chr7_20078060     HPrz    T    C        0      0        2 
   7   chr7_20078060     ZBoe    T    C        0      0        2 
   7   chr7_20078060     ZGre    T    C        0      0        2 
   7   chr7_20078060     ZHar    T    C        0      0        2 
   7   chr7_20078060   Sample    T    C        0      0        2 
   7   chr7_20090200     AAsi    C    T      0.5      1        2 
   7   chr7_20090200     AKia    C    T        0      0        2 
   7   chr7_20090200     AOna    C    T        0      0        2 
   7   chr7_20090200     ASom    C    T      0.5      1        2 
   7   chr7_20090200     HCab    C    T        0      0        2 
   7   chr7_20090200     HPrz    C    T        0      0        2 
   7   chr7_20090200     ZBoe    C    T        0      0        2 
   7   chr7_20090200     ZGre    C    T        0      0        2 
   7   chr7_20090200     ZHar    C    T        0      0        2 
   7   chr7_20090200   Sample    C    T        0      0        2 
   7   chr7_20092222     AAsi    A    G        0      0        2 
   7   chr7_20092222     AKia    A    G        0      0        2 
   7   chr7_20092222     AOna    A    G        0      0        2 
   7   chr7_20092222     ASom    A    G        0      0        2 
   7   chr7_20092222     HCab    A    G        1      2        2 
   7   chr7_20092222     HPrz    A    G        1      2        2 
   7   chr7_20092222     ZBoe    A    G        0      0        2 
   7   chr7_20092222     ZGre    A    G        0      0        2 
   7   chr7_20092222     ZHar    A    G        1      2        2 
   7   chr7_20092222   Sample    A    G        1      2        2 
   7   chr7_20095842     AAsi    T    C        0      0        2 
   7   chr7_20095842     AKia    T    C        0      0        2 
   7   chr7_20095842     AOna    T    C        0      0        2 
   7   chr7_20095842     ASom    T    C        0      0        2 
   7   chr7_20095842     HCab    T    C        0      0        2 
   7   chr7_20095842     HPrz    T    C        0      0        2 
   7   chr7_20095842     ZBoe    T    C        0      0        2 
   7   chr7_20095842     ZGre    T    C      0.5      1        2 
   7   chr7_20095842     ZHar    T    C        0      0        2 
   7   chr7_20095842   Sample    T    C        0      0        2 
   7   chr7_20100123     AAsi    C    G        0      0        2 
   7   chr7_20100123     AKia    C    G        0      0        2 
   7   chr7_20100123     AOna    C    G        0      0        2 
   7   chr7_20100123     ASom    C    G        0      0        2 
   7   chr7_20100123     HCab    C    G        1      2        2 
   7   chr7_20100123     HPrz    C    G        1      2        2 
   7   chr7_20100123     ZBoe    C    G        0      0        2 
   7   chr7_20100123     ZGre    C    G        0      0        2 
   7   chr7_20100123     ZHar    C    G        0      0        2 
   7   chr7_20100123   Sample    C    G        1      2        2 
   7   chr7_20113410     AAsi    T    A        0      0        2 
   7   chr7_20113410     AKia    T    A        0      0        2 
   7   chr7_20113410     AOna    T    A        0      0        2 
   7   chr7_20113410     ASom    T    A        0      0        2 
   7   chr7_20113410     HCab    T    A        0      0        2 
   7   chr7_20113410     HPrz    T    A        0      0        2 
   7   chr7_20113410     ZBoe    T    A        0      0        2 
   7   chr7_20113410     ZGre    T    A        0      0        2 
   7   chr7_20113410     ZHar    T    A        1      2        2 
   7   chr7_20113410   Sample    T    A        0      0        2 
   7   chr7_20119540     AAsi    T    C        1      2        2 
   7   chr7_20119540     AKia    T    C        0      0        2 
   7   chr7_20119540     AOna    T    C        0      0        2 
   7   chr7_20119540     ASom    T    C      0.5      1        2 
   7   chr7_20119540     HCab    T    C        0      0        2 
   7   chr7_20119540     HPrz    T    C        0      0        2 
   7   chr7_20119540     ZBoe    T    C        0      0        2 
   7   chr7_20119540     ZGre    T    C        0      0        2 
   7   chr7_20119540     ZHar    T    C        0      0        2 
   7   chr7_20119540   Sample    T    C        0      0        2 
   7   chr7_20127419     AAsi    G    A        0      0        2 
   7   chr7_20127419     AKia    G    A        0      0        2 
   7   chr7_20127419     AOna    G    A        0      0        2 
   7   chr7_20127419     ASom    G    A        0      0        2 
   7   chr7_20127419     HCab    G    A        0      0        2 
   7   chr7_20127419     HPrz    G    A        0      0        2 
   7   chr7_20127419     ZBoe    G    A        0      0        2 
   7   chr7_20127419     ZGre    G    A        0      0        2 
   7   chr7_20127419     ZHar    G    A        1      2        2 
   7   chr7_20127419   Sample    G    A        0      0        2 
   7   chr7_20130088     AAsi    G    A        0      0        2 
   7   chr7_20130088     AKia    G    A        0      0        2 
   7   chr7_20130088     AOna    G    A        0      0        2 
   7   chr7_20130088     ASom    G    A        0      0        2 
   7   chr7_20130088     HCab    G    A        0      0        2 
   7   chr7_20130088     HPrz    G    A        0      0        2 
   7   chr7_20130088     ZBoe    G    A        0      0        2 
   7   chr7_20130088     ZGre    G    A      0.5      1        2 
   7   chr7_20130088     ZHar    G    A        0      0        2 
   7   chr7_20130088   Sample    G    A        0      0        2 
   7   chr7_20138953     AAsi    G    T        0      0        2 
   7   chr7_20138953     AKia    G    T        0      0        2 
   7   chr7_20138953     AOna    G    T        0      0        2 
   7   chr7_20138953     ASom    G    T        0      0        2 
   7   chr7_20138953     HCab    G    T        1      2        2 
   7   chr7_20138953     HPrz    G    T        1      2        2 
   7   chr7_20138953     ZBoe    G    T        0      0        2 
   7   chr7_20138953     ZGre    G    T        0      0        2 
   7   chr7_20138953     ZHar    G    T        0      0        2 
   7   chr7_20138953   Sample    G    T        1      2        2 
   7   chr7_20139208     AAsi    G    A        0      0        2 
   7   chr7_20139208     AKia    G    A        0      0        2 
   7   chr7_20139208     AOna    G    A        0      0        2 
   7   chr7_20139208     ASom    G    A        0      0        2 
   7   chr7_20139208     HCab    G    A        1      2        2 
   7   chr7_20139208     HPrz    G    A        1      2        2 
   7   chr7_20139208     ZBoe    G    A        0      0        2 
   7   chr7_20139208     ZGre    G    A        0      0        2 
   7   chr7_20139208     ZHar    G    A        0      0        2 
   7   chr7_20139208   Sample    G    A        1      2        2 
   7   chr7_20141419     AAsi    G    A        0      0        2 
   7   chr7_20141419     AKia    G    A        0      0        2 
   7   chr7_20141419     AOna    G    A        0      0        2 
   7   chr7_20141419     ASom    G    A        0      0        2 
   7   chr7_20141419     HCab    G    A        1      2        2 
   7   chr7_20141419     HPrz    G    A        1      2        2 
   7   chr7_20141419     ZBoe    G    A        0      0        2 
   7   chr7_20141419     ZGre    G    A        0      0        2 
   7   chr7_20141419     ZHar    G    A        0      0        2 
   7   chr7_20141419   Sample    G    A        1      2        2 
   7   chr7_20141867     AAsi    T    C        1      2        2 
   7   chr7_20141867     AKia    T    C        0      0        2 
   7   chr7_20141867     AOna    T    C        0      0        2 
   7   chr7_20141867     ASom    T    C        1      2        2 
   7   chr7_20141867     HCab    T    C        0      0        2 
   7   chr7_20141867     HPrz    T    C        0      0        2 
   7   chr7_20141867     ZBoe    T    C        0      0        2 
   7   chr7_20141867     ZGre    T    C        0      0        2 
   7   chr7_20141867     ZHar    T    C        0      0        2 
   7   chr7_20141867   Sample    T    C        0      0        2 
   7   chr7_20150228     AAsi    T    C        0      0        2 
   7   chr7_20150228     AKia    T    C        0      0        2 
   7   chr7_20150228     AOna    T    C        0      0        2 
   7   chr7_20150228     ASom    T    C        0      0        2 
   7   chr7_20150228     HCab    T    C        0      0        2 
   7   chr7_20150228     HPrz    T    C        0      0        2 
   7   chr7_20150228     ZBoe    T    C      0.5      1        2 
   7   chr7_20150228     ZGre    T    C        0      0        2 
   7   chr7_20150228     ZHar    T    C        0      0        2 
   7   chr7_20150228   Sample    T    C        0      0        2 
   7   chr7_20153856     AAsi    C    T        0      0        2 
   7   chr7_20153856     AKia    C    T        0      0        2 
   7   chr7_20153856     AOna    C    T        0      0        2 
   7   chr7_20153856     ASom    C    T        0      0        2 
   7   chr7_20153856     HCab    C    T        1      2        2 
   7   chr7_20153856     HPrz    C    T        1      2        2 
   7   chr7_20153856     ZBoe    C    T        0      0        2 
   7   chr7_20153856     ZGre    C    T        0      0        2 
   7   chr7_20153856     ZHar    C    T        0      0        2 
   7   chr7_20153856   Sample    C    T        1      2        2 
   7   chr7_20157310     AAsi    T    C        1      2        2 
   7   chr7_20157310     AKia    T    C        0      0        2 
   7   chr7_20157310     AOna    T    C        0      0        2 
   7   chr7_20157310     ASom    T    C        1      2        2 
   7   chr7_20157310     HCab    T    C        0      0        2 
   7   chr7_20157310     HPrz    T    C        0      0        2 
   7   chr7_20157310     ZBoe    T    C        0      0        2 
   7   chr7_20157310     ZGre    T    C        0      0        2 
   7   chr7_20157310     ZHar    T    C        0      0        2 
   7   chr7_20157310   Sample    T    C        0      0        2 
   7   chr7_20162953     AAsi    A    G      0.5      1        2 
   7   chr7_20162953     AKia    A    G        0      0        2 
   7   chr7_20162953     AOna    A    G        0      0        2 
   7   chr7_20162953     ASom    A    G        0      0        2 
   7   chr7_20162953     HCab    A    G        0      0        2 
   7   chr7_20162953     HPrz    A    G        0      0        2 
   7   chr7_20162953     ZBoe    A    G        0      0        2 
   7   chr7_20162953     ZGre    A    G        0      0        2 
   7   chr7_20162953     ZHar    A    G        0      0        2 
   7   chr7_20162953   Sample    A    G        0      0        2 
   7   chr7_20163240     AAsi    T    C        0      0        2 
   7   chr7_20163240     AKia    T    C        0      0        2 
   7   chr7_20163240     AOna    T    C        1      2        2 
   7   chr7_20163240     ASom    T    C        0      0        2 
   7   chr7_20163240     HCab    T    C        0      0        2 
   7   chr7_20163240     HPrz    T    C        0      0        2 
   7   chr7_20163240     ZBoe    T    C        0      0        2 
   7   chr7_20163240     ZGre    T    C        0      0        2 
   7   chr7_20163240     ZHar    T    C        0      0        2 
   7   chr7_20163240   Sample    T    C        0      0        2 
   7   chr7_20172008     AAsi    T    C        1      2        2 
   7   chr7_20172008     AKia    T    C        0      0        2 
   7   chr7_20172008     AOna    T    C        0      0        2 
   7   chr7_20172008     ASom    T    C      0.5      1        2 
   7   chr7_20172008     HCab    T    C        0      0        2 
   7   chr7_20172008     HPrz    T    C        0      0        2 
   7   chr7_20172008     ZBoe    T    C        0      0        2 
   7   chr7_20172008     ZGre    T    C        0      0        2 
   7   chr7_20172008     ZHar    T    C        0      0        2 
   7   chr7_20172008   Sample    T    C        0      0        2 
   7   chr7_20178229     AAsi    T    C        0      0        2 
   7   chr7_20178229     AKia    T    C        0      0        2 
   7   chr7_20178229     AOna    T    C        0      0        2 
   7   chr7_20178229     ASom    T    C      0.5      1        2 
   7   chr7_20178229     HCab    T    C        0      0        2 
   7   chr7_20178229     HPrz    T    C        0      0        2 
   7   chr7_20178229     ZBoe    T    C        0      0        2 
   7   chr7_20178229     ZGre    T    C        0      0        2 
   7   chr7_20178229     ZHar    T    C        0      0        2 
   7   chr7_20178229   Sample    T    C        0      0        2 
   7   chr7_20178685     AAsi    T    C        0      0        2 
   7   chr7_20178685     AKia    T    C        0      0        2 
   7   chr7_20178685     AOna    T    C        0      0        2 
   7   chr7_20178685     ASom    T    C        0      0        2 
   7   chr7_20178685     HCab    T    C        0      0        2 
   7   chr7_20178685     HPrz    T    C        0      0        2 
   7   chr7_20178685     ZBoe    T    C      0.5      1        2 
   7   chr7_20178685     ZGre    T    C        0      0        2 
   7   chr7_20178685     ZHar    T    C        0      0        2 
   7   chr7_20178685   Sample    T    C        0      0        2 
   7   chr7_20180067     AAsi    G    A        1      2        2 
   7   chr7_20180067     AKia    G    A        0      0        2 
   7   chr7_20180067     AOna    G    A        0      0        2 
   7   chr7_20180067     ASom    G    A        1      2        2 
   7   chr7_20180067     HCab    G    A        0      0        2 
   7   chr7_20180067     HPrz    G    A        0      0        2 
   7   chr7_20180067     ZBoe    G    A        0      0        2 
   7   chr7_20180067     ZGre    G    A        0      0        2 
   7   chr7_20180067     ZHar    G    A        0      0        2 
   7   chr7_20180067   Sample    G    A        0      0        2 
   7   chr7_20182942     AAsi    C    T        0      0        2 
   7   chr7_20182942     AKia    C    T        0      0        2 
   7   chr7_20182942     AOna    C    T        0      0        2 
   7   chr7_20182942     ASom    C    T        0      0        2 
   7   chr7_20182942     HCab    C    T        0      0        2 
   7   chr7_20182942     HPrz    C    T        0      0        2 
   7   chr7_20182942     ZBoe    C    T      0.5      1        2 
   7   chr7_20182942     ZGre    C    T        0      0        2 
   7   chr7_20182942     ZHar    C    T        0      0        2 
   7   chr7_20182942   Sample    C    T        0      0        2 
   7   chr7_20186757     AAsi    C    T        0      0        2 
   7   chr7_20186757     AKia    C    T        0      0        2 
   7   chr7_20186757     AOna    C    T        0      0        2 
   7   chr7_20186757     ASom    C    T        0      0        2 
   7   chr7_20186757     HCab    C    T        1      2        2 
   7   chr7_20186757     HPrz    C    T        1      2        2 
   7   chr7_20186757     ZBoe    C    T        0      0        2 
   7   chr7_20186757     ZGre    C    T        0      0        2 
   7   chr7_20186757     ZHar    C    T        0      0        2 
   7   chr7_20186757   Sample    C    T        1      2        2 
   7   chr7_20189997     AAsi    G    T        0      0        2 
   7   chr7_20189997     AKia    G    T        0      0        2 
   7   chr7_20189997     AOna    G    T        0      0        2 
   7   chr7_20189997     ASom    G    T        0      0        2 
   7   chr7_20189997     HCab    G    T        0      0        2 
   7   chr7_20189997     HPrz    G    T        0      0        2 
   7   chr7_20189997     ZBoe    G    T      0.5      1        2 
   7   chr7_20189997     ZGre    G    T        0      0        2 
   7   chr7_20189997     ZHar    G    T        0      0        2 
   7   chr7_20189997   Sample    G    T        0      0        2 
   7   chr7_20204376     AAsi    A    G        0      0        2 
   7   chr7_20204376     AKia    A    G        0      0        2 
   7   chr7_20204376     AOna    A    G        0      0        2 
   7   chr7_20204376     ASom    A    G        0      0        2 
   7   chr7_20204376     HCab    A    G        1      2        2 
   7   chr7_20204376     HPrz    A    G        1      2        2 
   7   chr7_20204376     ZBoe    A    G        0      0        2 
   7   chr7_20204376     ZGre    A    G        1      2        2 
   7   chr7_20204376     ZHar    A    G        0      0        2 
   7   chr7_20204376   Sample    A    G        1      2        2 
   7   chr7_20211729     AAsi    C    T        0      0        2 
   7   chr7_20211729     AKia    C    T        0      0        2 
   7   chr7_20211729     AOna    C    T        0      0        2 
   7   chr7_20211729     ASom    C    T        0      0        2 
   7   chr7_20211729     HCab    C    T        1      2        2 
   7   chr7_20211729     HPrz    C    T        1      2        2 
   7   chr7_20211729     ZBoe    C    T        0      0        2 
   7   chr7_20211729     ZGre    C    T        0      0        2 
   7   chr7_20211729     ZHar    C    T        0      0        2 
   7   chr7_20211729   Sample    C    T        1      2        2 
   7   chr7_20223811     AAsi    G    A        0      0        2 
   7   chr7_20223811     AKia    G    A        0      0        2 
   7   chr7_20223811     AOna    G    A        0      0        2 
   7   chr7_20223811     ASom    G    A        0      0        2 
   7   chr7_20223811     HCab    G    A        1      2        2 
   7   chr7_20223811     HPrz    G    A        1      2        2 
   7   chr7_20223811     ZBoe    G    A        0      0        2 
   7   chr7_20223811     ZGre    G    A        0      0        2 
   7   chr7_20223811     ZHar    G    A        0      0        2 
   7   chr7_20223811   Sample    G    A        1      2        2 
   7   chr7_20223994     AAsi    A    T        0      0        2 
   7   chr7_20223994     AKia    A    T        0      0        2 
   7   chr7_20223994     AOna    A    T        0      0        2 
   7   chr7_20223994     ASom    A    T        0      0        2 
   7   chr7_20223994     HCab    A    T        1      2        2 
   7   chr7_20223994     HPrz    A    T        1      2        2 
   7   chr7_20223994     ZBoe    A    T        0      0        2 
   7   chr7_20223994     ZGre    A    T        0      0        2 
   7   chr7_20223994     ZHar    A    T        0      0        2 
   7   chr7_20223994   Sample    A    T        1      2        2 
   7   chr7_20231589     AAsi    G    A        0      0        2 
   7   chr7_20231589     AKia    G    A        0      0        2 
   7   chr7_20231589     AOna    G    A        0      0        2 
   7   chr7_20231589     ASom    G    A        0      0        2 
   7   chr7_20231589     HCab    G    A        0      0        2 
   7   chr7_20231589     HPrz    G    A        0      0        2 
   7   chr7_20231589     ZBoe    G    A        1      2        2 
   7   chr7_20231589     ZGre    G    A        0      0        2 
   7   chr7_20231589     ZHar    G    A        0      0        2 
   7   chr7_20231589   Sample    G    A        0      0        2 
   7   chr7_20247496     AAsi    A    G        0      0        2 
   7   chr7_20247496     AKia    A    G        0      0        2 
   7   chr7_20247496     AOna    A    G        0      0        2 
   7   chr7_20247496     ASom    A    G        0      0        2 
   7   chr7_20247496     HCab    A    G      0.5      1        2 
   7   chr7_20247496     HPrz    A    G      0.5      1        2 
   7   chr7_20247496     ZBoe    A    G        0      0        2 
   7   chr7_20247496     ZGre    A    G        0      0        2 
   7   chr7_20247496     ZHar    A    G        0      0        2 
   7   chr7_20247496   Sample    A    G        0      0        2 
   7   chr7_20258875     AAsi    A    T        0      0        2 
   7   chr7_20258875     AKia    A    T        0      0        2 
   7   chr7_20258875     AOna    A    T        0      0        2 
   7   chr7_20258875     ASom    A    T        0      0        2 
   7   chr7_20258875     HCab    A    T      0.5      1        2 
   7   chr7_20258875     HPrz    A    T        0      0        2 
   7   chr7_20258875     ZBoe    A    T        0      0        2 
   7   chr7_20258875     ZGre    A    T        0      0        2 
   7   chr7_20258875     ZHar    A    T        0      0        2 
   7   chr7_20258875   Sample    A    T        0      0        2 
   7   chr7_20258972     AAsi    G    A        0      0        2 
   7   chr7_20258972     AKia    G    A        0      0        2 
   7   chr7_20258972     AOna    G    A        0      0        2 
   7   chr7_20258972     ASom    G    A        0      0        2 
   7   chr7_20258972     HCab    G    A        1      2        2 
   7   chr7_20258972     HPrz    G    A        1      2        2 
   7   chr7_20258972     ZBoe    G    A        0      0        2 
   7   chr7_20258972     ZGre    G    A        0      0        2 
   7   chr7_20258972     ZHar    G    A        0      0        2 
   7   chr7_20258972   Sample    G    A        1      2        2 
   7   chr7_20264668     AAsi    C    A        0      0        2 
   7   chr7_20264668     AKia    C    A        0      0        2 
   7   chr7_20264668     AOna    C    A        0      0        2 
   7   chr7_20264668     ASom    C    A        0      0        2 
   7   chr7_20264668     HCab    C    A        0      0        2 
   7   chr7_20264668     HPrz    C    A        0      0        2 
   7   chr7_20264668     ZBoe    C    A        1      2        2 
   7   chr7_20264668     ZGre    C    A        0      0        2 
   7   chr7_20264668     ZHar    C    A        0      0        2 
   7   chr7_20264668   Sample    C    A        0      0        2 
   7   chr7_20265026     AAsi    A    G        0      0        2 
   7   chr7_20265026     AKia    A    G        0      0        2 
   7   chr7_20265026     AOna    A    G        0      0        2 
   7   chr7_20265026     ASom    A    G        0      0        2 
   7   chr7_20265026     HCab    A    G        0      0        2 
   7   chr7_20265026     HPrz    A    G        0      0        2 
   7   chr7_20265026     ZBoe    A    G        1      2        2 
   7   chr7_20265026     ZGre    A    G        0      0        2 
   7   chr7_20265026     ZHar    A    G        0      0        2 
   7   chr7_20265026   Sample    A    G        0      0        2 
   7   chr7_20267399     AAsi    G    A        0      0        2 
   7   chr7_20267399     AKia    G    A        0      0        2 
   7   chr7_20267399     AOna    G    A        0      0        2 
   7   chr7_20267399     ASom    G    A        0      0        2 
   7   chr7_20267399     HCab    G    A        0      0        2 
   7   chr7_20267399     HPrz    G    A        0      0        2 
   7   chr7_20267399     ZBoe    G    A        1      2        2 
   7   chr7_20267399     ZGre    G    A        0      0        2 
   7   chr7_20267399     ZHar    G    A        0      0        2 
   7   chr7_20267399   Sample    G    A        0      0        2 
   7   chr7_20274233     AAsi    G    A        0      0        2 
   7   chr7_20274233     AKia    G    A        0      0        2 
   7   chr7_20274233     AOna    G    A        0      0        2 
   7   chr7_20274233     ASom    G    A        0      0        2 
   7   chr7_20274233     HCab    G    A        1      2        2 
   7   chr7_20274233     HPrz    G    A        1      2        2 
   7   chr7_20274233     ZBoe    G    A        0      0        2 
   7   chr7_20274233     ZGre    G    A        0      0        2 
   7   chr7_20274233     ZHar    G    A        0      0        2 
   7   chr7_20274233   Sample    G    A        1      2        2 
   7   chr7_20280390     AAsi    T    C        0      0        2 
   7   chr7_20280390     AKia    T    C        1      2        2 
   7   chr7_20280390     AOna    T    C        0      0        2 
   7   chr7_20280390     ASom    T    C        0      0        2 
   7   chr7_20280390     HCab    T    C        0      0        2 
   7   chr7_20280390     HPrz    T    C        0      0        2 
   7   chr7_20280390     ZBoe    T    C        0      0        2 
   7   chr7_20280390     ZGre    T    C        0      0        2 
   7   chr7_20280390     ZHar    T    C        0      0        2 
   7   chr7_20280390   Sample    T    C        0      0        2 
   7   chr7_20280558     AAsi    G    T        1      2        2 
   7   chr7_20280558     AKia    G    T        0      0        2 
   7   chr7_20280558     AOna    G    T        0      0        2 
   7   chr7_20280558     ASom    G    T        1      2        2 
   7   chr7_20280558     HCab    G    T        0      0        2 
   7   chr7_20280558     HPrz    G    T        0      0        2 
   7   chr7_20280558     ZBoe    G    T        0      0        2 
   7   chr7_20280558     ZGre    G    T        0      0        2 
   7   chr7_20280558     ZHar    G    T        0      0        2 
   7   chr7_20280558   Sample    G    T        0      0        2 
   7   chr7_20287129     AAsi    A    G        0      0        2 
   7   chr7_20287129     AKia    A    G        0      0        2 
   7   chr7_20287129     AOna    A    G        0      0        2 
   7   chr7_20287129     ASom    A    G        0      0        2 
   7   chr7_20287129     HCab    A    G        0      0        2 
   7   chr7_20287129     HPrz    A    G        0      0        2 
   7   chr7_20287129     ZBoe    A    G        0      0        2 
   7   chr7_20287129     ZGre    A    G        1      2        2 
   7   chr7_20287129     ZHar    A    G        0      0        2 
   7   chr7_20287129   Sample    A    G        0      0        2 
   7   chr7_20287172     AAsi    G    A        0      0        2 
   7   chr7_20287172     AKia    G    A        0      0        2 
   7   chr7_20287172     AOna    G    A        0      0        2 
   7   chr7_20287172     ASom    G    A        0      0        2 
   7   chr7_20287172     HCab    G    A        0      0        2 
   7   chr7_20287172     HPrz    G    A        0      0        2 
   7   chr7_20287172     ZBoe    G    A        0      0        2 
   7   chr7_20287172     ZGre    G    A        0      0        2 
   7   chr7_20287172     ZHar    G    A        1      2        2 
   7   chr7_20287172   Sample    G    A        0      0        2 
   7   chr7_20297403     AAsi    A    G        0      0        2 
   7   chr7_20297403     AKia    A    G        0      0        2 
   7   chr7_20297403     AOna    A    G        0      0        2 
   7   chr7_20297403     ASom    A    G        0      0        2 
   7   chr7_20297403     HCab    A    G        0      0        2 
   7   chr7_20297403     HPrz    A    G        0      0        2 
   7   chr7_20297403     ZBoe    A    G        1      2        2 
   7   chr7_20297403     ZGre    A    G        0      0        2 
   7   chr7_20297403     ZHar    A    G        0      0        2 
   7   chr7_20297403   Sample    A    G        0      0        2 
   7   chr7_20306419     AAsi    A    G        0      0        2 
   7   chr7_20306419     AKia    A    G        0      0        2 
   7   chr7_20306419     AOna    A    G        1      2        2 
   7   chr7_20306419     ASom    A    G        0      0        2 
   7   chr7_20306419     HCab    A    G        0      0        2 
   7   chr7_20306419     HPrz    A    G        0      0        2 
   7   chr7_20306419     ZBoe    A    G        0      0        2 
   7   chr7_20306419     ZGre    A    G        0      0        2 
   7   chr7_20306419     ZHar    A    G        0      0        2 
   7   chr7_20306419   Sample    A    G        0      0        2 
   7   chr7_20321228     AAsi    A    G        0      0        2 
   7   chr7_20321228     AKia    A    G        0      0        2 
   7   chr7_20321228     AOna    A    G        0      0        2 
   7   chr7_20321228     ASom    A    G        0      0        2 
   7   chr7_20321228     HCab    A    G        1      2        2 
   7   chr7_20321228     HPrz    A    G        1      2        2 
   7   chr7_20321228     ZBoe    A    G        0      0        2 
   7   chr7_20321228     ZGre    A    G        0      0        2 
   7   chr7_20321228     ZHar    A    G        0      0        2 
   7   chr7_20321228   Sample    A    G        1      2        2 
   7   chr7_20322935     AAsi    G    C        0      0        2 
   7   chr7_20322935     AKia    G    C        0      0        2 
   7   chr7_20322935     AOna    G    C        0      0        2 
   7   chr7_20322935     ASom    G    C      0.5      1        2 
   7   chr7_20322935     HCab    G    C        0      0        2 
   7   chr7_20322935     HPrz    G    C        0      0        2 
   7   chr7_20322935     ZBoe    G    C        0      0        2 
   7   chr7_20322935     ZGre    G    C        0      0        2 
   7   chr7_20322935     ZHar    G    C        0      0        2 
   7   chr7_20322935   Sample    G    C        0      0        2 
   7   chr7_20323465     AAsi    C    T        0      0        2 
   7   chr7_20323465     AKia    C    T        0      0        2 
   7   chr7_20323465     AOna    C    T        0      0        2 
   7   chr7_20323465     ASom    C    T        0      0        2 
   7   chr7_20323465     HCab    C    T        1      2        2 
   7   chr7_20323465     HPrz    C    T        1      2        2 
   7   chr7_20323465     ZBoe    C    T        0      0        2 
   7   chr7_20323465     ZGre    C    T        0      0        2 
   7   chr7_20323465     ZHar    C    T        0      0        2 
   7   chr7_20323465   Sample    C    T        1      2        2 
   7   chr7_20324206     AAsi    A    G        0      0        2 
   7   chr7_20324206     AKia    A    G        0      0        2 
   7   chr7_20324206     AOna    A    G        0      0        2 
   7   chr7_20324206     ASom    A    G        0      0        2 
   7   chr7_20324206     HCab    A    G        0      0        2 
   7   chr7_20324206     HPrz    A    G        0      0        2 
   7   chr7_20324206     ZBoe    A    G        1      2        2 
   7   chr7_20324206     ZGre    A    G        0      0        2 
   7   chr7_20324206     ZHar    A    G        0      0        2 
   7   chr7_20324206   Sample    A    G        0      0        2 
   7   chr7_20329420     AAsi    C    G        0      0        2 
   7   chr7_20329420     AKia    C    G        0      0        2 
   7   chr7_20329420     AOna    C    G        0      0        2 
   7   chr7_20329420     ASom    C    G        0      0        2 
   7   chr7_20329420     HCab    C    G      0.5      1        2 
   7   chr7_20329420     HPrz    C    G        0      0        2 
   7   chr7_20329420     ZBoe    C    G        0      0        2 
   7   chr7_20329420     ZGre    C    G        0      0        2 
   7   chr7_20329420     ZHar    C    G        0      0        2 
   7   chr7_20329420   Sample    C    G        0      0        2 
   7   chr7_20330625     AAsi    A    G        0      0        2 
   7   chr7_20330625     AKia    A    G        0      0        2 
   7   chr7_20330625     AOna    A    G        0      0        2 
   7   chr7_20330625     ASom    A    G        0      0        2 
   7   chr7_20330625     HCab    A    G        1      2        2 
   7   chr7_20330625     HPrz    A    G        1      2        2 
   7   chr7_20330625     ZBoe    A    G        0      0        2 
   7   chr7_20330625     ZGre    A    G        0      0        2 
   7   chr7_20330625     ZHar    A    G        0      0        2 
   7   chr7_20330625   Sample    A    G        1      2        2 
   7   chr7_20332405     AAsi    G    C        0      0        2 
   7   chr7_20332405     AKia    G    C        0      0        2 
   7   chr7_20332405     AOna    G    C        0      0        2 
   7   chr7_20332405     ASom    G    C        0      0        2 
   7   chr7_20332405     HCab    G    C        1      2        2 
   7   chr7_20332405     HPrz    G    C        1      2        2 
   7   chr7_20332405     ZBoe    G    C        0      0        2 
   7   chr7_20332405     ZGre    G    C        0      0        2 
   7   chr7_20332405     ZHar    G    C        0      0        2 
   7   chr7_20332405   Sample    G    C        1      2        2 
   7   chr7_20336563     AAsi    G    C        1      2        2 
   7   chr7_20336563     AKia    G    C        0      0        2 
   7   chr7_20336563     AOna    G    C        0      0        2 
   7   chr7_20336563     ASom    G    C      0.5      1        2 
   7   chr7_20336563     HCab    G    C        0      0        2 
   7   chr7_20336563     HPrz    G    C        0      0        2 
   7   chr7_20336563     ZBoe    G    C        0      0        2 
   7   chr7_20336563     ZGre    G    C        0      0        2 
   7   chr7_20336563     ZHar    G    C        0      0        2 
   7   chr7_20336563   Sample    G    C        0      0        2 
   7   chr7_20342693     AAsi    T    C        0      0        2 
   7   chr7_20342693     AKia    T    C        0      0        2 
   7   chr7_20342693     AOna    T    C        0      0        2 
   7   chr7_20342693     ASom    T    C        0      0        2 
   7   chr7_20342693     HCab    T    C        1      2        2 
   7   chr7_20342693     HPrz    T    C        1      2        2 
   7   chr7_20342693     ZBoe    T    C        0      0        2 
   7   chr7_20342693     ZGre    T    C        0      0        2 
   7   chr7_20342693     ZHar    T    C        0      0        2 
   7   chr7_20342693   Sample    T    C        1      2        2 
   7   chr7_20343680     AAsi    A    T        0      0        2 
   7   chr7_20343680     AKia    A    T        0      0        2 
   7   chr7_20343680     AOna    A    T        0      0        2 
   7   chr7_20343680     ASom    A    T        0      0        2 
   7   chr7_20343680     HCab    A    T        0      0        2 
   7   chr7_20343680     HPrz    A    T        0      0        2 
   7   chr7_20343680     ZBoe    A    T        0      0        2 
   7   chr7_20343680     ZGre    A    T        1      2        2 
   7   chr7_20343680     ZHar    A    T        0      0        2 
   7   chr7_20343680   Sample    A    T        0      0        2 
   7   chr7_20348588     AAsi    A    C        0      0        2 
   7   chr7_20348588     AKia    A    C        0      0        2 
   7   chr7_20348588     AOna    A    C        0      0        2 
   7   chr7_20348588     ASom    A    C        0      0        2 
   7   chr7_20348588     HCab    A    C        0      0        2 
   7   chr7_20348588     HPrz    A    C        0      0        2 
   7   chr7_20348588     ZBoe    A    C        0      0        2 
   7   chr7_20348588     ZGre    A    C        0      0        2 
   7   chr7_20348588     ZHar    A    C        1      2        2 
   7   chr7_20348588   Sample    A    C        0      0        2 
   7   chr7_20356236     AAsi    T    C        0      0        2 
   7   chr7_20356236     AKia    T    C        0      0        2 
   7   chr7_20356236     AOna    T    C        1      2        2 
   7   chr7_20356236     ASom    T    C        0      0        2 
   7   chr7_20356236     HCab    T    C        0      0        2 
   7   chr7_20356236     HPrz    T    C        0      0        2 
   7   chr7_20356236     ZBoe    T    C        0      0        2 
   7   chr7_20356236     ZGre    T    C        0      0        2 
   7   chr7_20356236     ZHar    T    C        0      0        2 
   7   chr7_20356236   Sample    T    C        0      0        2 
   7   chr7_20356494     AAsi    T    C        0      0        2 
   7   chr7_20356494     AKia    T    C        1      2        2 
   7   chr7_20356494     AOna    T    C        0      0        2 
   7   chr7_20356494     ASom    T    C        0      0        2 
   7   chr7_20356494     HCab    T    C        0      0        2 
   7   chr7_20356494     HPrz    T    C        0      0        2 
   7   chr7_20356494     ZBoe    T    C        0      0        2 
   7   chr7_20356494     ZGre    T    C        0      0        2 
   7   chr7_20356494     ZHar    T    C        0      0        2 
   7   chr7_20356494   Sample    T    C        0      0        2 
   7   chr7_20370068     AAsi    A    T        0      0        2 
   7   chr7_20370068     AKia    A    T        0      0        2 
   7   chr7_20370068     AOna    A    T        1      2        2 
   7   chr7_20370068     ASom    A    T        0      0        2 
   7   chr7_20370068     HCab    A    T        0      0        2 
   7   chr7_20370068     HPrz    A    T        0      0        2 
   7   chr7_20370068     ZBoe    A    T        0      0        2 
   7   chr7_20370068     ZGre    A    T        0      0        2 
   7   chr7_20370068     ZHar    A    T        0      0        2 
   7   chr7_20370068   Sample    A    T        0      0        2 
   7   chr7_20381124     AAsi    G    A        0      0        2 
   7   chr7_20381124     AKia    G    A        0      0        2 
   7   chr7_20381124     AOna    G    A        1      2        2 
   7   chr7_20381124     ASom    G    A        0      0        2 
   7   chr7_20381124     HCab    G    A        0      0        2 
   7   chr7_20381124     HPrz    G    A        0      0        2 
   7   chr7_20381124     ZBoe    G    A        0      0        2 
   7   chr7_20381124     ZGre    G    A        0      0        2 
   7   chr7_20381124     ZHar    G    A        0      0        2 
   7   chr7_20381124   Sample    G    A        0      0        2 
   7   chr7_20383346     AAsi    A    G        1      2        2 
   7   chr7_20383346     AKia    A    G        0      0        2 
   7   chr7_20383346     AOna    A    G        0      0        2 
   7   chr7_20383346     ASom    A    G        1      2        2 
   7   chr7_20383346     HCab    A    G        0      0        2 
   7   chr7_20383346     HPrz    A    G        0      0        2 
   7   chr7_20383346     ZBoe    A    G        0      0        2 
   7   chr7_20383346     ZGre    A    G        0      0        2 
   7   chr7_20383346     ZHar    A    G        0      0        2 
   7   chr7_20383346   Sample    A    G        0      0        2 
   7   chr7_20384169     AAsi    A    G        0      0        2 
   7   chr7_20384169     AKia    A    G        0      0        2 
   7   chr7_20384169     AOna    A    G        0      0        2 
   7   chr7_20384169     ASom    A    G        0      0        2 
   7   chr7_20384169     HCab    A    G        1      2        2 
   7   chr7_20384169     HPrz    A    G        1      2        2 
   7   chr7_20384169     ZBoe    A    G        0      0        2 
   7   chr7_20384169     ZGre    A    G        0      0        2 
   7   chr7_20384169     ZHar    A    G        0      0        2 
   7   chr7_20384169   Sample    A    G        1      2        2 
   7   chr7_20387644     AAsi    A    T        0      0        2 
   7   chr7_20387644     AKia    A    T      0.5      1        2 
   7   chr7_20387644     AOna    A    T        0      0        2 
   7   chr7_20387644     ASom    A    T        0      0        2 
   7   chr7_20387644     HCab    A    T        0      0        2 
   7   chr7_20387644     HPrz    A    T        0      0        2 
   7   chr7_20387644     ZBoe    A    T        0      0        2 
   7   chr7_20387644     ZGre    A    T        0      0        2 
   7   chr7_20387644     ZHar    A    T        0      0        2 
   7   chr7_20387644   Sample    A    T        0      0        2 
   7   chr7_20394043     AAsi    T    C        0      0        2 
   7   chr7_20394043     AKia    T    C        0      0        2 
   7   chr7_20394043     AOna    T    C        1      2        2 
   7   chr7_20394043     ASom    T    C        0      0        2 
   7   chr7_20394043     HCab    T    C        0      0        2 
   7   chr7_20394043     HPrz    T    C        0      0        2 
   7   chr7_20394043     ZBoe    T    C        0      0        2 
   7   chr7_20394043     ZGre    T    C        0      0        2 
   7   chr7_20394043     ZHar    T    C        0      0        2 
   7   chr7_20394043   Sample    T    C        0      0        2 
   7   chr7_20403175     AAsi    A    G        1      2        2 
   7   chr7_20403175     AKia    A    G        0      0        2 
   7   chr7_20403175     AOna    A    G        0      0        2 
   7   chr7_20403175     ASom    A    G        1      2        2 
   7   chr7_20403175     HCab    A    G        0      0        2 
   7   chr7_20403175     HPrz    A    G        0      0        2 
   7   chr7_20403175     ZBoe    A    G        0      0        2 
   7   chr7_20403175     ZGre    A    G        0      0        2 
   7   chr7_20403175     ZHar    A    G        0      0        2 
   7   chr7_20403175   Sample    A    G        0      0        2 
   7   chr7_20408720     AAsi    T    C        1      2        2 
   7   chr7_20408720     AKia    T    C        0      0        2 
   7   chr7_20408720     AOna    T    C        1      2        2 
   7   chr7_20408720     ASom    T    C        1      2        2 
   7   chr7_20408720     HCab    T    C        0      0        2 
   7   chr7_20408720     HPrz    T    C        0      0        2 
   7   chr7_20408720     ZBoe    T    C        0      0        2 
   7   chr7_20408720     ZGre    T    C        0      0        2 
   7   chr7_20408720     ZHar    T    C        1      2        2 
   7   chr7_20408720   Sample    T    C        0      0        2 
   7   chr7_20415928     AAsi    A    C        0      0        2 
   7   chr7_20415928     AKia    A    C        0      0        2 
   7   chr7_20415928     AOna    A    C        0      0        2 
   7   chr7_20415928     ASom    A    C        0      0        2 
   7   chr7_20415928     HCab    A    C        1      2        2 
   7   chr7_20415928     HPrz    A    C        1      2        2 
   7   chr7_20415928     ZBoe    A    C        0      0        2 
   7   chr7_20415928     ZGre    A    C        0      0        2 
   7   chr7_20415928     ZHar    A    C        0      0        2 
   7   chr7_20415928   Sample    A    C        1      2        2 
   7   chr7_20415954     AAsi    A    C        0      0        2 
   7   chr7_20415954     AKia    A    C        0      0        2 
   7   chr7_20415954     AOna    A    C        1      2        2 
   7   chr7_20415954     ASom    A    C        0      0        2 
   7   chr7_20415954     HCab    A    C        0      0        2 
   7   chr7_20415954     HPrz    A    C        0      0        2 
   7   chr7_20415954     ZBoe    A    C        0      0        2 
   7   chr7_20415954     ZGre    A    C        0      0        2 
   7   chr7_20415954     ZHar    A    C        0      0        2 
   7   chr7_20415954   Sample    A    C        0      0        2 
   7   chr7_20423420     AAsi    A    G        0      0        2 
   7   chr7_20423420     AKia    A    G        0      0        2 
   7   chr7_20423420     AOna    A    G        0      0        2 
   7   chr7_20423420     ASom    A    G        0      0        2 
   7   chr7_20423420     HCab    A    G        1      2        2 
   7   chr7_20423420     HPrz    A    G        1      2        2 
   7   chr7_20423420     ZBoe    A    G        0      0        2 
   7   chr7_20423420     ZGre    A    G        0      0        2 
   7   chr7_20423420     ZHar    A    G        0      0        2 
   7   chr7_20423420   Sample    A    G        1      2        2 
   7   chr7_20424985     AAsi    A    G        0      0        2 
   7   chr7_20424985     AKia    A    G        0      0        2 
   7   chr7_20424985     AOna    A    G        0      0        2 
   7   chr7_20424985     ASom    A    G        0      0        2 
   7   chr7_20424985     HCab    A    G        0      0        2 
   7   chr7_20424985     HPrz    A    G        0      0        2 
   7   chr7_20424985     ZBoe    A    G        0      0        2 
   7   chr7_20424985     ZGre    A    G        0      0        2 
   7   chr7_20424985     ZHar    A    G      0.5      1        2 
   7   chr7_20424985   Sample    A    G        0      0        2 
   7   chr7_20426966     AAsi    T    C        0      0        2 
   7   chr7_20426966     AKia    T    C        0      0        2 
   7   chr7_20426966     AOna    T    C        0      0        2 
   7   chr7_20426966     ASom    T    C        0      0        2 
   7   chr7_20426966     HCab    T    C        1      2        2 
   7   chr7_20426966     HPrz    T    C        1      2        2 
   7   chr7_20426966     ZBoe    T    C        0      0        2 
   7   chr7_20426966     ZGre    T    C        0      0        2 
   7   chr7_20426966     ZHar    T    C        0      0        2 
   7   chr7_20426966   Sample    T    C        1      2        2 
   7   chr7_20428226     AAsi    A    G        0      0        2 
   7   chr7_20428226     AKia    A    G        0      0        2 
   7   chr7_20428226     AOna    A    G        0      0        2 
   7   chr7_20428226     ASom    A    G        0      0        2 
   7   chr7_20428226     HCab    A    G        1      2        2 
   7   chr7_20428226     HPrz    A    G        1      2        2 
   7   chr7_20428226     ZBoe    A    G        0      0        2 
   7   chr7_20428226     ZGre    A    G        0      0        2 
   7   chr7_20428226     ZHar    A    G        0      0        2 
   7   chr7_20428226   Sample    A    G        0      0        2 
   7   chr7_20441265     AAsi    C    G        0      0        2 
   7   chr7_20441265     AKia    C    G        0      0        2 
   7   chr7_20441265     AOna    C    G        0      0        2 
   7   chr7_20441265     ASom    C    G        0      0        2 
   7   chr7_20441265     HCab    C    G        0      0        2 
   7   chr7_20441265     HPrz    C    G        0      0        2 
   7   chr7_20441265     ZBoe    C    G      0.5      1        2 
   7   chr7_20441265     ZGre    C    G        0      0        2 
   7   chr7_20441265     ZHar    C    G        0      0        2 
   7   chr7_20441265   Sample    C    G        0      0        2 
   7   chr7_20448830     AAsi    C    T        0      0        2 
   7   chr7_20448830     AKia    C    T        0      0        2 
   7   chr7_20448830     AOna    C    T        0      0        2 
   7   chr7_20448830     ASom    C    T        0      0        2 
   7   chr7_20448830     HCab    C    T      0.5      1        2 
   7   chr7_20448830     HPrz    C    T      0.5      1        2 
   7   chr7_20448830     ZBoe    C    T        0      0        2 
   7   chr7_20448830     ZGre    C    T        0      0        2 
   7   chr7_20448830     ZHar    C    T        0      0        2 
   7   chr7_20448830   Sample    C    T        1      2        2 
   7   chr7_20461523     AAsi    G    T        0      0        2 
   7   chr7_20461523     AKia    G    T        0      0        2 
   7   chr7_20461523     AOna    G    T        0      0        2 
   7   chr7_20461523     ASom    G    T        0      0        2 
   7   chr7_20461523     HCab    G    T        0      0        2 
   7   chr7_20461523     HPrz    G    T        0      0        2 
   7   chr7_20461523     ZBoe    G    T        0      0        2 
   7   chr7_20461523     ZGre    G    T        1      2        2 
   7   chr7_20461523     ZHar    G    T        0      0        2 
   7   chr7_20461523   Sample    G    T        0      0        2 
   7   chr7_20469379     AAsi    G    A        0      0        2 
   7   chr7_20469379     AKia    G    A        0      0        2 
   7   chr7_20469379     AOna    G    A        0      0        2 
   7   chr7_20469379     ASom    G    A        0      0        2 
   7   chr7_20469379     HCab    G    A        0      0        2 
   7   chr7_20469379     HPrz    G    A        0      0        2 
   7   chr7_20469379     ZBoe    G    A        0      0        2 
   7   chr7_20469379     ZGre    G    A        0      0        2 
   7   chr7_20469379     ZHar    G    A        1      2        2 
   7   chr7_20469379   Sample    G    A        0      0        2 
   7   chr7_20469478     AAsi    A    C        0      0        2 
   7   chr7_20469478     AKia    A    C        0      0        2 
   7   chr7_20469478     AOna    A    C        0      0        2 
   7   chr7_20469478     ASom    A    C        0      0        2 
   7   chr7_20469478     HCab    A    C        1      2        2 
   7   chr7_20469478     HPrz    A    C        1      2        2 
   7   chr7_20469478     ZBoe    A    C        0      0        2 
   7   chr7_20469478     ZGre    A    C        0      0        2 
   7   chr7_20469478     ZHar    A    C        0      0        2 
   7   chr7_20469478   Sample    A    C        1      2        2 
   7   chr7_20470720     AAsi    G    A        0      0        2 
   7   chr7_20470720     AKia    G    A        0      0        2 
   7   chr7_20470720     AOna    G    A        0      0        2 
   7   chr7_20470720     ASom    G    A        0      0        2 
   7   chr7_20470720     HCab    G    A        1      2        2 
   7   chr7_20470720     HPrz    G    A        1      2        2 
   7   chr7_20470720     ZBoe    G    A        0      0        2 
   7   chr7_20470720     ZGre    G    A        0      0        2 
   7   chr7_20470720     ZHar    G    A        0      0        2 
   7   chr7_20470720   Sample    G    A        1      2        2 
   7   chr7_20474638     AAsi    C    A        1      2        2 
   7   chr7_20474638     AKia    C    A        0      0        2 
   7   chr7_20474638     AOna    C    A        0      0        2 
   7   chr7_20474638     ASom    C    A        1      2        2 
   7   chr7_20474638     HCab    C    A        0      0        2 
   7   chr7_20474638     HPrz    C    A        0      0        2 
   7   chr7_20474638     ZBoe    C    A        0      0        2 
   7   chr7_20474638     ZGre    C    A        0      0        2 
   7   chr7_20474638     ZHar    C    A        0      0        2 
   7   chr7_20474638   Sample    C    A        0      0        2 
   7   chr7_20480586     AAsi    G    A        0      0        2 
   7   chr7_20480586     AKia    G    A        0      0        2 
   7   chr7_20480586     AOna    G    A        0      0        2 
   7   chr7_20480586     ASom    G    A        0      0        2 
   7   chr7_20480586     HCab    G    A        0      0        2 
   7   chr7_20480586     HPrz    G    A        0      0        2 
   7   chr7_20480586     ZBoe    G    A        1      2        2 
   7   chr7_20480586     ZGre    G    A        0      0        2 
   7   chr7_20480586     ZHar    G    A        0      0        2 
   7   chr7_20480586   Sample    G    A        0      0        2 
   7   chr7_20491501     AAsi    G    C        0      0        2 
   7   chr7_20491501     AKia    G    C      0.5      1        2 
   7   chr7_20491501     AOna    G    C        0      0        2 
   7   chr7_20491501     ASom    G    C        0      0        2 
   7   chr7_20491501     HCab    G    C        0      0        2 
   7   chr7_20491501     HPrz    G    C        0      0        2 
   7   chr7_20491501     ZBoe    G    C        0      0        2 
   7   chr7_20491501     ZGre    G    C        0      0        2 
   7   chr7_20491501     ZHar    G    C        0      0        2 
   7   chr7_20491501   Sample    G    C        0      0        2 
   7   chr7_20496629     AAsi    T    A        0      0        2 
   7   chr7_20496629     AKia    T    A        0      0        2 
   7   chr7_20496629     AOna    T    A        0      0        2 
   7   chr7_20496629     ASom    T    A        0      0        2 
   7   chr7_20496629     HCab    T    A        1      2        2 
   7   chr7_20496629     HPrz    T    A        1      2        2 
   7   chr7_20496629     ZBoe    T    A        0      0        2 
   7   chr7_20496629     ZGre    T    A        0      0        2 
   7   chr7_20496629     ZHar    T    A        0      0        2 
   7   chr7_20496629   Sample    T    A        1      2        2 
   7   chr7_20499597     AAsi    A    G        0      0        2 
   7   chr7_20499597     AKia    A    G        0      0        2 
   7   chr7_20499597     AOna    A    G        0      0        2 
   7   chr7_20499597     ASom    A    G        0      0        2 
   7   chr7_20499597     HCab    A    G        1      2        2 
   7   chr7_20499597     HPrz    A    G        1      2        2 
   7   chr7_20499597     ZBoe    A    G        0      0        2 
   7   chr7_20499597     ZGre    A    G        0      0        2 
   7   chr7_20499597     ZHar    A    G        0      0        2 
   7   chr7_20499597   Sample    A    G        1      2        2 
   7   chr7_20501031     AAsi    T    C        0      0        2 
   7   chr7_20501031     AKia    T    C        0      0        2 
   7   chr7_20501031     AOna    T    C        0      0        2 
   7   chr7_20501031     ASom    T    C        0      0        2 
   7   chr7_20501031     HCab    T    C        1      2        2 
   7   chr7_20501031     HPrz    T    C        0      0        2 
   7   chr7_20501031     ZBoe    T    C        0      0        2 
   7   chr7_20501031     ZGre    T    C        0      0        2 
   7   chr7_20501031     ZHar    T    C        0      0        2 
   7   chr7_20501031   Sample    T    C        0      0        2 
   7   chr7_20513069     AAsi    A    G        0      0        2 
   7   chr7_20513069     AKia    A    G        0      0        2 
   7   chr7_20513069     AOna    A    G        0      0        2 
   7   chr7_20513069     ASom    A    G        0      0        2 
   7   chr7_20513069     HCab    A    G        1      2        2 
   7   chr7_20513069     HPrz    A    G        1      2        2 
   7   chr7_20513069     ZBoe    A    G        0      0        2 
   7   chr7_20513069     ZGre    A    G        0      0        2 
   7   chr7_20513069     ZHar    A    G        0      0        2 
   7   chr7_20513069   Sample    A    G        1      2        2 
   7   chr7_20519165     AAsi    T    C        1      2        2 
   7   chr7_20519165     AKia    T    C        0      0        2 
   7   chr7_20519165     AOna    T    C        0      0        2 
   7   chr7_20519165     ASom    T    C        1      2        2 
   7   chr7_20519165     HCab    T    C        0      0        2 
   7   chr7_20519165     HPrz    T    C        0      0        2 
   7   chr7_20519165     ZBoe    T    C        0      0        2 
   7   chr7_20519165     ZGre    T    C        0      0        2 
   7   chr7_20519165     ZHar    T    C        0      0        2 
   7   chr7_20519165   Sample    T    C        0      0        2 
   7   chr7_20526968     AAsi    A    G        0      0        2 
   7   chr7_20526968     AKia    A    G        0      0        2 
   7   chr7_20526968     AOna    A    G        0      0        2 
   7   chr7_20526968     ASom    A    G        0      0        2 
   7   chr7_20526968     HCab    A    G        0      0        2 
   7   chr7_20526968     HPrz    A    G        0      0        2 
   7   chr7_20526968     ZBoe    A    G        1      2        2 
   7   chr7_20526968     ZGre    A    G        1      2        2 
   7   chr7_20526968     ZHar    A    G        0      0        2 
   7   chr7_20526968   Sample    A    G        0      0        2 
   7   chr7_20528768     AAsi    G    A        0      0        2 
   7   chr7_20528768     AKia    G    A        0      0        2 
   7   chr7_20528768     AOna    G    A        0      0        2 
   7   chr7_20528768     ASom    G    A        0      0        2 
   7   chr7_20528768     HCab    G    A        1      2        2 
   7   chr7_20528768     HPrz    G    A        1      2        2 
   7   chr7_20528768     ZBoe    G    A        0      0        2 
   7   chr7_20528768     ZGre    G    A        0      0        2 
   7   chr7_20528768     ZHar    G    A        0      0        2 
   7   chr7_20528768   Sample    G    A        1      2        2 
   7   chr7_20530061     AAsi    G    A        0      0        2 
   7   chr7_20530061     AKia    G    A        0      0        2 
   7   chr7_20530061     AOna    G    A        0      0        2 
   7   chr7_20530061     ASom    G    A        0      0        2 
   7   chr7_20530061     HCab    G    A        1      2        2 
   7   chr7_20530061     HPrz    G    A        1      2        2 
   7   chr7_20530061     ZBoe    G    A        0      0        2 
   7   chr7_20530061     ZGre    G    A        0      0        2 
   7   chr7_20530061     ZHar    G    A        0      0        2 
   7   chr7_20530061   Sample    G    A        1      2        2 
   7   chr7_20542191     AAsi    G    A        0      0        2 
   7   chr7_20542191     AKia    G    A        0      0        2 
   7   chr7_20542191     AOna    G    A        0      0        2 
   7   chr7_20542191     ASom    G    A        0      0        2 
   7   chr7_20542191     HCab    G    A        1      2        2 
   7   chr7_20542191     HPrz    G    A        1      2        2 
   7   chr7_20542191     ZBoe    G    A        0      0        2 
   7   chr7_20542191     ZGre    G    A        0      0        2 
   7   chr7_20542191     ZHar    G    A        0      0        2 
   7   chr7_20542191   Sample    G    A        1      2        2 
   7   chr7_20546014     AAsi    T    C        0      0        2 
   7   chr7_20546014     AKia    T    C        0      0        2 
   7   chr7_20546014     AOna    T    C        0      0        2 
   7   chr7_20546014     ASom    T    C        0      0        2 
   7   chr7_20546014     HCab    T    C        0      0        2 
   7   chr7_20546014     HPrz    T    C        0      0        2 
   7   chr7_20546014     ZBoe    T    C        0      0        2 
   7   chr7_20546014     ZGre    T    C        0      0        2 
   7   chr7_20546014     ZHar    T    C      0.5      1        2 
   7   chr7_20546014   Sample    T    C        0      0        2 
   7   chr7_20566085     AAsi    A    G        0      0        2 
   7   chr7_20566085     AKia    A    G        0      0        2 
   7   chr7_20566085     AOna    A    G        0      0        2 
   7   chr7_20566085     ASom    A    G        0      0        2 
   7   chr7_20566085     HCab    A    G        0      0        2 
   7   chr7_20566085     HPrz    A    G        0      0        2 
   7   chr7_20566085     ZBoe    A    G        0      0        2 
   7   chr7_20566085     ZGre    A    G        1      2        2 
   7   chr7_20566085     ZHar    A    G        0      0        2 
   7   chr7_20566085   Sample    A    G        0      0        2 
   7   chr7_20568896     AAsi    A    G        0      0        2 
   7   chr7_20568896     AKia    A    G        0      0        2 
   7   chr7_20568896     AOna    A    G        0      0        2 
   7   chr7_20568896     ASom    A    G        0      0        2 
   7   chr7_20568896     HCab    A    G        0      0        2 
   7   chr7_20568896     HPrz    A    G        1      2        2 
   7   chr7_20568896     ZBoe    A    G        0      0        2 
   7   chr7_20568896     ZGre    A    G        0      0        2 
   7   chr7_20568896     ZHar    A    G        0      0        2 
   7   chr7_20568896   Sample    A    G        1      2        2 
   7   chr7_20583866     AAsi    G    A        0      0        2 
   7   chr7_20583866     AKia    G    A        0      0        2 
   7   chr7_20583866     AOna    G    A        0      0        2 
   7   chr7_20583866     ASom    G    A        0      0        2 
   7   chr7_20583866     HCab    G    A        0      0        2 
   7   chr7_20583866     HPrz    G    A        0      0        2 
   7   chr7_20583866     ZBoe    G    A        0      0        2 
   7   chr7_20583866     ZGre    G    A        1      2        2 
   7   chr7_20583866     ZHar    G    A        0      0        2 
   7   chr7_20583866   Sample    G    A        0      0        2 
   7   chr7_20607910     AAsi    C    G        0      0        2 
   7   chr7_20607910     AKia    C    G        0      0        2 
   7   chr7_20607910     AOna    C    G        0      0        2 
   7   chr7_20607910     ASom    C    G        0      0        2 
   7   chr7_20607910     HCab    C    G        0      0        2 
   7   chr7_20607910     HPrz    C    G        0      0        2 
   7   chr7_20607910     ZBoe    C    G        1      2        2 
   7   chr7_20607910     ZGre    C    G        0      0        2 
   7   chr7_20607910     ZHar    C    G        0      0        2 
   7   chr7_20607910   Sample    C    G        0      0        2 
   7   chr7_20613611     AAsi    C    G        0      0        2 
   7   chr7_20613611     AKia    C    G        0      0        2 
   7   chr7_20613611     AOna    C    G        0      0        2 
   7   chr7_20613611     ASom    C    G        0      0        2 
   7   chr7_20613611     HCab    C    G        0      0        2 
   7   chr7_20613611     HPrz    C    G        0      0        2 
   7   chr7_20613611     ZBoe    C    G      0.5      1        2 
   7   chr7_20613611     ZGre    C    G        0      0        2 
   7   chr7_20613611     ZHar    C    G        0      0        2 
   7   chr7_20613611   Sample    C    G        0      0        2 
   7   chr7_20617010     AAsi    A    G        0      0        2 
   7   chr7_20617010     AKia    A    G        0      0        2 
   7   chr7_20617010     AOna    A    G        0      0        2 
   7   chr7_20617010     ASom    A    G        0      0        2 
   7   chr7_20617010     HCab    A    G        1      2        2 
   7   chr7_20617010     HPrz    A    G        1      2        2 
   7   chr7_20617010     ZBoe    A    G        0      0        2 
   7   chr7_20617010     ZGre    A    G        0      0        2 
   7   chr7_20617010     ZHar    A    G        0      0        2 
   7   chr7_20617010   Sample    A    G        1      2        2 
   7   chr7_20633132     AAsi    A    G        0      0        2 
   7   chr7_20633132     AKia    A    G        0      0        2 
   7   chr7_20633132     AOna    A    G        0      0        2 
   7   chr7_20633132     ASom    A    G        0      0        2 
   7   chr7_20633132     HCab    A    G        1      2        2 
   7   chr7_20633132     HPrz    A    G        1      2        2 
   7   chr7_20633132     ZBoe    A    G        0      0        2 
   7   chr7_20633132     ZGre    A    G        0      0        2 
   7   chr7_20633132     ZHar    A    G        0      0        2 
   7   chr7_20633132   Sample    A    G        1      2        2 
   7   chr7_20636074     AAsi    A    G        0      0        2 
   7   chr7_20636074     AKia    A    G        0      0        2 
   7   chr7_20636074     AOna    A    G        0      0        2 
   7   chr7_20636074     ASom    A    G        0      0        2 
   7   chr7_20636074     HCab    A    G        1      2        2 
   7   chr7_20636074     HPrz    A    G        1      2        2 
   7   chr7_20636074     ZBoe    A    G        0      0        2 
   7   chr7_20636074     ZGre    A    G        0      0        2 
   7   chr7_20636074     ZHar    A    G        0      0        2 
   7   chr7_20636074   Sample    A    G        1      2        2 
   7   chr7_20644610     AAsi    C    A        0      0        2 
   7   chr7_20644610     AKia    C    A        0      0        2 
   7   chr7_20644610     AOna    C    A        0      0        2 
   7   chr7_20644610     ASom    C    A        0      0        2 
   7   chr7_20644610     HCab    C    A        0      0        2 
   7   chr7_20644610     HPrz    C    A        0      0        2 
   7   chr7_20644610     ZBoe    C    A      0.5      1        2 
   7   chr7_20644610     ZGre    C    A        0      0        2 
   7   chr7_20644610     ZHar    C    A        0      0        2 
   7   chr7_20644610   Sample    C    A        0      0        2 
   7   chr7_20645380     AAsi    C    T        1      2        2 
   7   chr7_20645380     AKia    C    T        0      0        2 
   7   chr7_20645380     AOna    C    T        0      0        2 
   7   chr7_20645380     ASom    C    T        1      2        2 
   7   chr7_20645380     HCab    C    T        0      0        2 
   7   chr7_20645380     HPrz    C    T        0      0        2 
   7   chr7_20645380     ZBoe    C    T        0      0        2 
   7   chr7_20645380     ZGre    C    T        0      0        2 
   7   chr7_20645380     ZHar    C    T        0      0        2 
   7   chr7_20645380   Sample    C    T        0      0        2 
   7   chr7_20648419     AAsi    T    C        0      0        2 
   7   chr7_20648419     AKia    T    C        1      2        2 
   7   chr7_20648419     AOna    T    C        0      0        2 
   7   chr7_20648419     ASom    T    C        0      0        2 
   7   chr7_20648419     HCab    T    C        0      0        2 
   7   chr7_20648419     HPrz    T    C        0      0        2 
   7   chr7_20648419     ZBoe    T    C        0      0        2 
   7   chr7_20648419     ZGre    T    C        0      0        2 
   7   chr7_20648419     ZHar    T    C        0      0        2 
   7   chr7_20648419   Sample    T    C        0      0        2 
   7   chr7_20650369     AAsi    C    T      0.5      1        2 
   7   chr7_20650369     AKia    C    T        0      0        2 
   7   chr7_20650369     AOna    C    T        0      0        2 
   7   chr7_20650369     ASom    C    T        0      0        2 
   7   chr7_20650369     HCab    C    T        0      0        2 
   7   chr7_20650369     HPrz    C    T        0      0        2 
   7   chr7_20650369     ZBoe    C    T        0      0        2 
   7   chr7_20650369     ZGre    C    T        0      0        2 
   7   chr7_20650369     ZHar    C    T        0      0        2 
   7   chr7_20650369   Sample    C    T        0      0        2 
   7   chr7_20651614     AAsi    C    T      0.5      1        2 
   7   chr7_20651614     AKia    C    T        0      0        2 
   7   chr7_20651614     AOna    C    T        0      0        2 
   7   chr7_20651614     ASom    C    T        0      0        2 
   7   chr7_20651614     HCab    C    T        0      0        2 
   7   chr7_20651614     HPrz    C    T        0      0        2 
   7   chr7_20651614     ZBoe    C    T        0      0        2 
   7   chr7_20651614     ZGre    C    T        0      0        2 
   7   chr7_20651614     ZHar    C    T        0      0        2 
   7   chr7_20651614   Sample    C    T        0      0        2 
   7   chr7_20652536     AAsi    C    T        0      0        2 
   7   chr7_20652536     AKia    C    T        0      0        2 
   7   chr7_20652536     AOna    C    T        0      0        2 
   7   chr7_20652536     ASom    C    T      0.5      1        2 
   7   chr7_20652536     HCab    C    T        0      0        2 
   7   chr7_20652536     HPrz    C    T        0      0        2 
   7   chr7_20652536     ZBoe    C    T        0      0        2 
   7   chr7_20652536     ZGre    C    T        0      0        2 
   7   chr7_20652536     ZHar    C    T        0      0        2 
   7   chr7_20652536   Sample    C    T        0      0        2 
   7   chr7_20657398     AAsi    G    A        0      0        2 
   7   chr7_20657398     AKia    G    A        0      0        2 
   7   chr7_20657398     AOna    G    A        0      0        2 
   7   chr7_20657398     ASom    G    A        0      0        2 
   7   chr7_20657398     HCab    G    A        0      0        2 
   7   chr7_20657398     HPrz    G    A        0      0        2 
   7   chr7_20657398     ZBoe    G    A        1      2        2 
   7   chr7_20657398     ZGre    G    A        0      0        2 
   7   chr7_20657398     ZHar    G    A        0      0        2 
   7   chr7_20657398   Sample    G    A        0      0        2 
   7   chr7_20664428     AAsi    T    C        0      0        2 
   7   chr7_20664428     AKia    T    C        0      0        2 
   7   chr7_20664428     AOna    T    C        1      2        2 
   7   chr7_20664428     ASom    T    C        0      0        2 
   7   chr7_20664428     HCab    T    C        0      0        2 
   7   chr7_20664428     HPrz    T    C        0      0        2 
   7   chr7_20664428     ZBoe    T    C        0      0        2 
   7   chr7_20664428     ZGre    T    C        0      0        2 
   7   chr7_20664428     ZHar    T    C        0      0        2 
   7   chr7_20664428   Sample    T    C        0      0        2 
   7   chr7_20667308     AAsi    G    T        0      0        2 
   7   chr7_20667308     AKia    G    T        0      0        2 
   7   chr7_20667308     AOna    G    T        0      0        2 
   7   chr7_20667308     ASom    G    T        0      0        2 
   7   chr7_20667308     HCab    G    T        0      0        2 
   7   chr7_20667308     HPrz    G    T      0.5      1        2 
   7   chr7_20667308     ZBoe    G    T        0      0        2 
   7   chr7_20667308     ZGre    G    T        0      0        2 
   7   chr7_20667308     ZHar    G    T        0      0        2 
   7   chr7_20667308   Sample    G    T        0      0        2 
   7   chr7_20670113     AAsi    C    T        0      0        2 
   7   chr7_20670113     AKia    C    T        0      0        2 
   7   chr7_20670113     AOna    C    T        0      0        2 
   7   chr7_20670113     ASom    C    T        0      0        2 
   7   chr7_20670113     HCab    C    T        1      2        2 
   7   chr7_20670113     HPrz    C    T        1      2        2 
   7   chr7_20670113     ZBoe    C    T        0      0        2 
   7   chr7_20670113     ZGre    C    T        0      0        2 
   7   chr7_20670113     ZHar    C    T        0      0        2 
   7   chr7_20670113   Sample    C    T        1      2        2 
   7   chr7_20674921     AAsi    A    G        0      0        2 
   7   chr7_20674921     AKia    A    G        0      0        2 
   7   chr7_20674921     AOna    A    G        0      0        2 
   7   chr7_20674921     ASom    A    G        0      0        2 
   7   chr7_20674921     HCab    A    G        0      0        2 
   7   chr7_20674921     HPrz    A    G        0      0        2 
   7   chr7_20674921     ZBoe    A    G        0      0        2 
   7   chr7_20674921     ZGre    A    G        1      2        2 
   7   chr7_20674921     ZHar    A    G        0      0        2 
   7   chr7_20674921   Sample    A    G        0      0        2 
   7   chr7_20675540     AAsi    A    G        0      0        2 
   7   chr7_20675540     AKia    A    G        0      0        2 
   7   chr7_20675540     AOna    A    G        0      0        2 
   7   chr7_20675540     ASom    A    G        0      0        2 
   7   chr7_20675540     HCab    A    G        0      0        2 
   7   chr7_20675540     HPrz    A    G        0      0        2 
   7   chr7_20675540     ZBoe    A    G        0      0        2 
   7   chr7_20675540     ZGre    A    G        0      0        2 
   7   chr7_20675540     ZHar    A    G      0.5      1        2 
   7   chr7_20675540   Sample    A    G        0      0        2 
   7   chr7_20688582     AAsi    A    C        0      0        2 
   7   chr7_20688582     AKia    A    C        1      2        2 
   7   chr7_20688582     AOna    A    C        1      2        2 
   7   chr7_20688582     ASom    A    C        0      0        2 
   7   chr7_20688582     HCab    A    C        0      0        2 
   7   chr7_20688582     HPrz    A    C        0      0        2 
   7   chr7_20688582     ZBoe    A    C        0      0        2 
   7   chr7_20688582     ZGre    A    C        0      0        2 
   7   chr7_20688582     ZHar    A    C        0      0        2 
   7   chr7_20688582   Sample    A    C        0      0        2 
   7   chr7_20694473     AAsi    G    C        1      2        2 
   7   chr7_20694473     AKia    G    C        0      0        2 
   7   chr7_20694473     AOna    G    C        0      0        2 
   7   chr7_20694473     ASom    G    C        1      2        2 
   7   chr7_20694473     HCab    G    C        0      0        2 
   7   chr7_20694473     HPrz    G    C        0      0        2 
   7   chr7_20694473     ZBoe    G    C        0      0        2 
   7   chr7_20694473     ZGre    G    C        0      0        2 
   7   chr7_20694473     ZHar    G    C        0      0        2 
   7   chr7_20694473   Sample    G    C        0      0        2 
   7   chr7_20695290     AAsi    G    A        0      0        2 
   7   chr7_20695290     AKia    G    A        0      0        2 
   7   chr7_20695290     AOna    G    A        0      0        2 
   7   chr7_20695290     ASom    G    A        0      0        2 
   7   chr7_20695290     HCab    G    A      0.5      1        2 
   7   chr7_20695290     HPrz    G    A        1      2        2 
   7   chr7_20695290     ZBoe    G    A        0      0        2 
   7   chr7_20695290     ZGre    G    A        0      0        2 
   7   chr7_20695290     ZHar    G    A        0      0        2 
   7   chr7_20695290   Sample    G    A        1      2        2 
   7   chr7_20697859     AAsi    A    G        0      0        2 
   7   chr7_20697859     AKia    A    G        1      2        2 
   7   chr7_20697859     AOna    A    G        1      2        2 
   7   chr7_20697859     ASom    A    G        0      0        2 
   7   chr7_20697859     HCab    A    G        0      0        2 
   7   chr7_20697859     HPrz    A    G        0      0        2 
   7   chr7_20697859     ZBoe    A    G        0      0        2 
   7   chr7_20697859     ZGre    A    G        0      0        2 
   7   chr7_20697859     ZHar    A    G        0      0        2 
   7   chr7_20697859   Sample    A    G        0      0        2 
   7   chr7_20706772     AAsi    C    G        0      0        2 
   7   chr7_20706772     AKia    C    G        0      0        2 
   7   chr7_20706772     AOna    C    G        0      0        2 
   7   chr7_20706772     ASom    C    G        0      0        2 
   7   chr7_20706772     HCab    C    G        0      0        2 
   7   chr7_20706772     HPrz    C    G        0      0        2 
   7   chr7_20706772     ZBoe    C    G        0      0        2 
   7   chr7_20706772     ZGre    C    G        0      0        2 
   7   chr7_20706772     ZHar    C    G      0.5      1        2 
   7   chr7_20706772   Sample    C    G        0      0        2 
   7   chr7_20707081     AAsi    T    C        0      0        2 
   7   chr7_20707081     AKia    T    C        0      0        2 
   7   chr7_20707081     AOna    T    C        0      0        2 
   7   chr7_20707081     ASom    T    C        0      0        2 
   7   chr7_20707081     HCab    T    C      0.5      1        2 
   7   chr7_20707081     HPrz    T    C      0.5      1        2 
   7   chr7_20707081     ZBoe    T    C        0      0        2 
   7   chr7_20707081     ZGre    T    C        0      0        2 
   7   chr7_20707081     ZHar    T    C        0      0        2 
   7   chr7_20707081   Sample    T    C        1      2        2 
   7   chr7_20710545     AAsi    C    T        0      0        2 
   7   chr7_20710545     AKia    C    T        0      0        2 
   7   chr7_20710545     AOna    C    T        0      0        2 
   7   chr7_20710545     ASom    C    T        0      0        2 
   7   chr7_20710545     HCab    C    T      0.5      1        2 
   7   chr7_20710545     HPrz    C    T      0.5      1        2 
   7   chr7_20710545     ZBoe    C    T        0      0        2 
   7   chr7_20710545     ZGre    C    T        0      0        2 
   7   chr7_20710545     ZHar    C    T        0      0        2 
   7   chr7_20710545   Sample    C    T        0      0        2 
   7   chr7_20713268     AAsi    C    T        0      0        2 
   7   chr7_20713268     AKia    C    T        0      0        2 
   7   chr7_20713268     AOna    C    T        0      0        2 
   7   chr7_20713268     ASom    C    T        0      0        2 
   7   chr7_20713268     HCab    C    T        0      0        2 
   7   chr7_20713268     HPrz    C    T        0      0        2 
   7   chr7_20713268     ZBoe    C    T        0      0        2 
   7   chr7_20713268     ZGre    C    T        1      2        2 
   7   chr7_20713268     ZHar    C    T        0      0        2 
   7   chr7_20713268   Sample    C    T        0      0        2 
   7   chr7_20713796     AAsi    T    G        0      0        2 
   7   chr7_20713796     AKia    T    G        0      0        2 
   7   chr7_20713796     AOna    T    G        0      0        2 
   7   chr7_20713796     ASom    T    G        0      0        2 
   7   chr7_20713796     HCab    T    G        0      0        2 
   7   chr7_20713796     HPrz    T    G        0      0        2 
   7   chr7_20713796     ZBoe    T    G        0      0        2 
   7   chr7_20713796     ZGre    T    G        1      2        2 
   7   chr7_20713796     ZHar    T    G        0      0        2 
   7   chr7_20713796   Sample    T    G        0      0        2 
   7   chr7_20727531     AAsi    T    C        0      0        2 
   7   chr7_20727531     AKia    T    C        0      0        2 
   7   chr7_20727531     AOna    T    C        0      0        2 
   7   chr7_20727531     ASom    T    C      0.5      1        2 
   7   chr7_20727531     HCab    T    C        0      0        2 
   7   chr7_20727531     HPrz    T    C        0      0        2 
   7   chr7_20727531     ZBoe    T    C        0      0        2 
   7   chr7_20727531     ZGre    T    C        0      0        2 
   7   chr7_20727531     ZHar    T    C        0      0        2 
   7   chr7_20727531   Sample    T    C        0      0        2 
   7   chr7_20749682     AAsi    C    G        0      0        2 
   7   chr7_20749682     AKia    C    G        0      0        2 
   7   chr7_20749682     AOna    C    G        0      0        2 
   7   chr7_20749682     ASom    C    G        0      0        2 
   7   chr7_20749682     HCab    C    G        0      0        2 
   7   chr7_20749682     HPrz    C    G        0      0        2 
   7   chr7_20749682     ZBoe    C    G        0      0        2 
   7   chr7_20749682     ZGre    C    G        0      0        2 
   7   chr7_20749682     ZHar    C    G      0.5      1        2 
   7   chr7_20749682   Sample    C    G        0      0        2 
   7   chr7_20761771     AAsi    T    C        0      0        2 
   7   chr7_20761771     AKia    T    C      0.5      1        2 
   7   chr7_20761771     AOna    T    C        0      0        2 
   7   chr7_20761771     ASom    T    C        0      0        2 
   7   chr7_20761771     HCab    T    C        0      0        2 
   7   chr7_20761771     HPrz    T    C        0      0        2 
   7   chr7_20761771     ZBoe    T    C        0      0        2 
   7   chr7_20761771     ZGre    T    C        0      0        2 
   7   chr7_20761771     ZHar    T    C        0      0        2 
   7   chr7_20761771   Sample    T    C        0      0        2 
   7   chr7_20764300     AAsi    A    G        0      0        2 
   7   chr7_20764300     AKia    A    G        0      0        2 
   7   chr7_20764300     AOna    A    G        0      0        2 
   7   chr7_20764300     ASom    A    G        0      0        2 
   7   chr7_20764300     HCab    A    G        0      0        2 
   7   chr7_20764300     HPrz    A    G        0      0        2 
   7   chr7_20764300     ZBoe    A    G        0      0        2 
   7   chr7_20764300     ZGre    A    G        1      2        2 
   7   chr7_20764300     ZHar    A    G        0      0        2 
   7   chr7_20764300   Sample    A    G        0      0        2 
   7   chr7_20764729     AAsi    A    G        0      0        2 
   7   chr7_20764729     AKia    A    G        0      0        2 
   7   chr7_20764729     AOna    A    G        0      0        2 
   7   chr7_20764729     ASom    A    G        0      0        2 
   7   chr7_20764729     HCab    A    G        1      2        2 
   7   chr7_20764729     HPrz    A    G        1      2        2 
   7   chr7_20764729     ZBoe    A    G        0      0        2 
   7   chr7_20764729     ZGre    A    G        0      0        2 
   7   chr7_20764729     ZHar    A    G        0      0        2 
   7   chr7_20764729   Sample    A    G        1      2        2 
   7   chr7_20767124     AAsi    T    C        0      0        2 
   7   chr7_20767124     AKia    T    C        0      0        2 
   7   chr7_20767124     AOna    T    C        0      0        2 
   7   chr7_20767124     ASom    T    C        0      0        2 
   7   chr7_20767124     HCab    T    C      0.5      1        2 
   7   chr7_20767124     HPrz    T    C        0      0        2 
   7   chr7_20767124     ZBoe    T    C        0      0        2 
   7   chr7_20767124     ZGre    T    C        0      0        2 
   7   chr7_20767124     ZHar    T    C        0      0        2 
   7   chr7_20767124   Sample    T    C        0      0        2 
   7   chr7_20767573     AAsi    A    G        0      0        2 
   7   chr7_20767573     AKia    A    G        0      0        2 
   7   chr7_20767573     AOna    A    G        0      0        2 
   7   chr7_20767573     ASom    A    G        0      0        2 
   7   chr7_20767573     HCab    A    G        1      2        2 
   7   chr7_20767573     HPrz    A    G        1      2        2 
   7   chr7_20767573     ZBoe    A    G        0      0        2 
   7   chr7_20767573     ZGre    A    G        0      0        2 
   7   chr7_20767573     ZHar    A    G        0      0        2 
   7   chr7_20767573   Sample    A    G        1      2        2 
   7   chr7_20773453     AAsi    A    G        0      0        2 
   7   chr7_20773453     AKia    A    G        0      0        2 
   7   chr7_20773453     AOna    A    G        0      0        2 
   7   chr7_20773453     ASom    A    G        0      0        2 
   7   chr7_20773453     HCab    A    G        1      2        2 
   7   chr7_20773453     HPrz    A    G        1      2        2 
   7   chr7_20773453     ZBoe    A    G        0      0        2 
   7   chr7_20773453     ZGre    A    G        0      0        2 
   7   chr7_20773453     ZHar    A    G        0      0        2 
   7   chr7_20773453   Sample    A    G        1      2        2 
   7   chr7_20780863     AAsi    T    C        0      0        2 
   7   chr7_20780863     AKia    T    C        0      0        2 
   7   chr7_20780863     AOna    T    C        0      0        2 
   7   chr7_20780863     ASom    T    C        0      0        2 
   7   chr7_20780863     HCab    T    C        1      2        2 
   7   chr7_20780863     HPrz    T    C        1      2        2 
   7   chr7_20780863     ZBoe    T    C        0      0        2 
   7   chr7_20780863     ZGre    T    C        0      0        2 
   7   chr7_20780863     ZHar    T    C        0      0        2 
   7   chr7_20780863   Sample    T    C        1      2        2 
   7   chr7_20789375     AAsi    G    A        0      0        2 
   7   chr7_20789375     AKia    G    A        0      0        2 
   7   chr7_20789375     AOna    G    A        0      0        2 
   7   chr7_20789375     ASom    G    A        0      0        2 
   7   chr7_20789375     HCab    G    A        0      0        2 
   7   chr7_20789375     HPrz    G    A        0      0        2 
   7   chr7_20789375     ZBoe    G    A        1      2        2 
   7   chr7_20789375     ZGre    G    A        0      0        2 
   7   chr7_20789375     ZHar    G    A        0      0        2 
   7   chr7_20789375   Sample    G    A        0      0        2 
   7   chr7_20795465     AAsi    A    G        0      0        2 
   7   chr7_20795465     AKia    A    G        0      0        2 
   7   chr7_20795465     AOna    A    G        0      0        2 
   7   chr7_20795465     ASom    A    G        0      0        2 
   7   chr7_20795465     HCab    A    G      0.5      1        2 
   7   chr7_20795465     HPrz    A    G        0      0        2 
   7   chr7_20795465     ZBoe    A    G        0      0        2 
   7   chr7_20795465     ZGre    A    G        0      0        2 
   7   chr7_20795465     ZHar    A    G        0      0        2 
   7   chr7_20795465   Sample    A    G        0      0        2 
   7   chr7_20798343     AAsi    C    T        0      0        2 
   7   chr7_20798343     AKia    C    T        0      0        2 
   7   chr7_20798343     AOna    C    T        0      0        2 
   7   chr7_20798343     ASom    C    T        0      0        2 
   7   chr7_20798343     HCab    C    T        0      0        2 
   7   chr7_20798343     HPrz    C    T        0      0        2 
   7   chr7_20798343     ZBoe    C    T        1      2        2 
   7   chr7_20798343     ZGre    C    T        0      0        2 
   7   chr7_20798343     ZHar    C    T        1      2        2 
   7   chr7_20798343   Sample    C    T        0      0        2 
   7   chr7_20799974     AAsi    T    C        0      0        2 
   7   chr7_20799974     AKia    T    C        0      0        2 
   7   chr7_20799974     AOna    T    C        0      0        2 
   7   chr7_20799974     ASom    T    C        0      0        2 
   7   chr7_20799974     HCab    T    C        0      0        2 
   7   chr7_20799974     HPrz    T    C        0      0        2 
   7   chr7_20799974     ZBoe    T    C        0      0        2 
   7   chr7_20799974     ZGre    T    C        1      2        2 
   7   chr7_20799974     ZHar    T    C        0      0        2 
   7   chr7_20799974   Sample    T    C        0      0        2 
   7   chr7_20801201     AAsi    T    C        0      0        2 
   7   chr7_20801201     AKia    T    C        0      0        2 
   7   chr7_20801201     AOna    T    C        0      0        2 
   7   chr7_20801201     ASom    T    C        0      0        2 
   7   chr7_20801201     HCab    T    C        1      2        2 
   7   chr7_20801201     HPrz    T    C        1      2        2 
   7   chr7_20801201     ZBoe    T    C        0      0        2 
   7   chr7_20801201     ZGre    T    C        0      0        2 
   7   chr7_20801201     ZHar    T    C        0      0        2 
   7   chr7_20801201   Sample    T    C        1      2        2 
   7   chr7_20802433     AAsi    C    T        0      0        2 
   7   chr7_20802433     AKia    C    T        1      2        2 
   7   chr7_20802433     AOna    C    T        0      0        2 
   7   chr7_20802433     ASom    C    T        0      0        2 
   7   chr7_20802433     HCab    C    T        0      0        2 
   7   chr7_20802433     HPrz    C    T        0      0        2 
   7   chr7_20802433     ZBoe    C    T        0      0        2 
   7   chr7_20802433     ZGre    C    T        0      0        2 
   7   chr7_20802433     ZHar    C    T        0      0        2 
   7   chr7_20802433   Sample    C    T        0      0        2 
   7   chr7_20803680     AAsi    A    G        0      0        2 
   7   chr7_20803680     AKia    A    G        0      0        2 
   7   chr7_20803680     AOna    A    G        0      0        2 
   7   chr7_20803680     ASom    A    G        0      0        2 
   7   chr7_20803680     HCab    A    G        0      0        2 
   7   chr7_20803680     HPrz    A    G        0      0        2 
   7   chr7_20803680     ZBoe    A    G        0      0        2 
   7   chr7_20803680     ZGre    A    G        1      2        2 
   7   chr7_20803680     ZHar    A    G        0      0        2 
   7   chr7_20803680   Sample    A    G        0      0        2 
   7   chr7_20806043     AAsi    G    C        0      0        2 
   7   chr7_20806043     AKia    G    C        0      0        2 
   7   chr7_20806043     AOna    G    C        0      0        2 
   7   chr7_20806043     ASom    G    C        0      0        2 
   7   chr7_20806043     HCab    G    C        1      2        2 
   7   chr7_20806043     HPrz    G    C        1      2        2 
   7   chr7_20806043     ZBoe    G    C        0      0        2 
   7   chr7_20806043     ZGre    G    C        0      0        2 
   7   chr7_20806043     ZHar    G    C        0      0        2 
   7   chr7_20806043   Sample    G    C        1      2        2 
   7   chr7_20813478     AAsi    C    A        0      0        2 
   7   chr7_20813478     AKia    C    A        0      0        2 
   7   chr7_20813478     AOna    C    A        0      0        2 
   7   chr7_20813478     ASom    C    A        0      0        2 
   7   chr7_20813478     HCab    C    A        0      0        2 
   7   chr7_20813478     HPrz    C    A        0      0        2 
   7   chr7_20813478     ZBoe    C    A        0      0        2 
   7   chr7_20813478     ZGre    C    A        0      0        2 
   7   chr7_20813478     ZHar    C    A      0.5      1        2 
   7   chr7_20813478   Sample    C    A        0      0        2 
   7   chr7_20818979     AAsi    A    G        0      0        2 
   7   chr7_20818979     AKia    A    G        0      0        2 
   7   chr7_20818979     AOna    A    G        0      0        2 
   7   chr7_20818979     ASom    A    G        0      0        2 
   7   chr7_20818979     HCab    A    G        0      0        2 
   7   chr7_20818979     HPrz    A    G        0      0        2 
   7   chr7_20818979     ZBoe    A    G        0      0        2 
   7   chr7_20818979     ZGre    A    G        0      0        2 
   7   chr7_20818979     ZHar    A    G        1      2        2 
   7   chr7_20818979   Sample    A    G        0      0        2 
   7   chr7_20820722     AAsi    G    A        0      0        2 
   7   chr7_20820722     AKia    G    A        0      0        2 
   7   chr7_20820722     AOna    G    A        0      0        2 
   7   chr7_20820722     ASom    G    A        0      0        2 
   7   chr7_20820722     HCab    G    A        1      2        2 
   7   chr7_20820722     HPrz    G    A        1      2        2 
   7   chr7_20820722     ZBoe    G    A        0      0        2 
   7   chr7_20820722     ZGre    G    A        0      0        2 
   7   chr7_20820722     ZHar    G    A        0      0        2 
   7   chr7_20820722   Sample    G    A        1      2        2 
   7   chr7_20826785     AAsi    T    C        0      0        2 
   7   chr7_20826785     AKia    T    C        0      0        2 
   7   chr7_20826785     AOna    T    C        0      0        2 
   7   chr7_20826785     ASom    T    C        0      0        2 
   7   chr7_20826785     HCab    T    C        0      0        2 
   7   chr7_20826785     HPrz    T    C        0      0        2 
   7   chr7_20826785     ZBoe    T    C      0.5      1        2 
   7   chr7_20826785     ZGre    T    C        0      0        2 
   7   chr7_20826785     ZHar    T    C        0      0        2 
   7   chr7_20826785   Sample    T    C        0      0        2 
   7   chr7_20827976     AAsi    T    G        0      0        2 
   7   chr7_20827976     AKia    T    G        1      2        2 
   7   chr7_20827976     AOna    T    G        0      0        2 
   7   chr7_20827976     ASom    T    G        0      0        2 
   7   chr7_20827976     HCab    T    G        0      0        2 
   7   chr7_20827976     HPrz    T    G        0      0        2 
   7   chr7_20827976     ZBoe    T    G        0      0        2 
   7   chr7_20827976     ZGre    T    G        0      0        2 
   7   chr7_20827976     ZHar    T    G        0      0        2 
   7   chr7_20827976   Sample    T    G        0      0        2 
   7   chr7_20833466     AAsi    T    C        0      0        2 
   7   chr7_20833466     AKia    T    C        1      2        2 
   7   chr7_20833466     AOna    T    C        1      2        2 
   7   chr7_20833466     ASom    T    C        0      0        2 
   7   chr7_20833466     HCab    T    C        0      0        2 
   7   chr7_20833466     HPrz    T    C        0      0        2 
   7   chr7_20833466     ZBoe    T    C        0      0        2 
   7   chr7_20833466     ZGre    T    C        0      0        2 
   7   chr7_20833466     ZHar    T    C        0      0        2 
   7   chr7_20833466   Sample    T    C        0      0        2 
   7   chr7_20850346     AAsi    A    G        0      0        2 
   7   chr7_20850346     AKia    A    G        0      0        2 
   7   chr7_20850346     AOna    A    G        0      0        2 
   7   chr7_20850346     ASom    A    G        0      0        2 
   7   chr7_20850346     HCab    A    G        1      2        2 
   7   chr7_20850346     HPrz    A    G        1      2        2 
   7   chr7_20850346     ZBoe    A    G        0      0        2 
   7   chr7_20850346     ZGre    A    G        0      0        2 
   7   chr7_20850346     ZHar    A    G        0      0        2 
   7   chr7_20850346   Sample    A    G        1      2        2 
   7   chr7_20851049     AAsi    G    A        0      0        2 
   7   chr7_20851049     AKia    G    A        0      0        2 
   7   chr7_20851049     AOna    G    A        0      0        2 
   7   chr7_20851049     ASom    G    A        0      0        2 
   7   chr7_20851049     HCab    G    A        1      2        2 
   7   chr7_20851049     HPrz    G    A        1      2        2 
   7   chr7_20851049     ZBoe    G    A        0      0        2 
   7   chr7_20851049     ZGre    G    A        0      0        2 
   7   chr7_20851049     ZHar    G    A        0      0        2 
   7   chr7_20851049   Sample    G    A        1      2        2 
   7   chr7_20851133     AAsi    C    T        0      0        2 
   7   chr7_20851133     AKia    C    T        0      0        2 
   7   chr7_20851133     AOna    C    T        0      0        2 
   7   chr7_20851133     ASom    C    T        0      0        2 
   7   chr7_20851133     HCab    C    T        1      2        2 
   7   chr7_20851133     HPrz    C    T        1      2        2 
   7   chr7_20851133     ZBoe    C    T        0      0        2 
   7   chr7_20851133     ZGre    C    T        0      0        2 
   7   chr7_20851133     ZHar    C    T        0      0        2 
   7   chr7_20851133   Sample    C    T        1      2        2 
   7   chr7_20857389     AAsi    A    G        0      0        2 
   7   chr7_20857389     AKia    A    G        0      0        2 
   7   chr7_20857389     AOna    A    G        1      2        2 
   7   chr7_20857389     ASom    A    G        0      0        2 
   7   chr7_20857389     HCab    A    G        0      0        2 
   7   chr7_20857389     HPrz    A    G        0      0        2 
   7   chr7_20857389     ZBoe    A    G        1      2        2 
   7   chr7_20857389     ZGre    A    G        0      0        2 
   7   chr7_20857389     ZHar    A    G        0      0        2 
   7   chr7_20857389   Sample    A    G        0      0        2 
   7   chr7_20858445     AAsi    C    T        0      0        2 
   7   chr7_20858445     AKia    C    T        0      0        2 
   7   chr7_20858445     AOna    C    T        0      0        2 
   7   chr7_20858445     ASom    C    T        0      0        2 
   7   chr7_20858445     HCab    C    T        1      2        2 
   7   chr7_20858445     HPrz    C    T        1      2        2 
   7   chr7_20858445     ZBoe    C    T        0      0        2 
   7   chr7_20858445     ZGre    C    T        0      0        2 
   7   chr7_20858445     ZHar    C    T        0      0        2 
   7   chr7_20858445   Sample    C    T        1      2        2 
   7   chr7_20861034     AAsi    A    G        0      0        2 
   7   chr7_20861034     AKia    A    G        0      0        2 
   7   chr7_20861034     AOna    A    G        0      0        2 
   7   chr7_20861034     ASom    A    G        0      0        2 
   7   chr7_20861034     HCab    A    G        1      2        2 
   7   chr7_20861034     HPrz    A    G        1      2        2 
   7   chr7_20861034     ZBoe    A    G        0      0        2 
   7   chr7_20861034     ZGre    A    G        0      0        2 
   7   chr7_20861034     ZHar    A    G        0      0        2 
   7   chr7_20861034   Sample    A    G        1      2        2 
   7   chr7_20862165     AAsi    T    C        0      0        2 
   7   chr7_20862165     AKia    T    C        0      0        2 
   7   chr7_20862165     AOna    T    C        1      2        2 
   7   chr7_20862165     ASom    T    C        0      0        2 
   7   chr7_20862165     HCab    T    C        0      0        2 
   7   chr7_20862165     HPrz    T    C        0      0        2 
   7   chr7_20862165     ZBoe    T    C        0      0        2 
   7   chr7_20862165     ZGre    T    C        0      0        2 
   7   chr7_20862165     ZHar    T    C        0      0        2 
   7   chr7_20862165   Sample    T    C        0      0        2 
   7   chr7_20864516     AAsi    A    T        0      0        2 
   7   chr7_20864516     AKia    A    T        0      0        2 
   7   chr7_20864516     AOna    A    T        0      0        2 
   7   chr7_20864516     ASom    A    T        0      0        2 
   7   chr7_20864516     HCab    A    T      0.5      1        2 
   7   chr7_20864516     HPrz    A    T      0.5      1        2 
   7   chr7_20864516     ZBoe    A    T        0      0        2 
   7   chr7_20864516     ZGre    A    T        0      0        2 
   7   chr7_20864516     ZHar    A    T        0      0        2 
   7   chr7_20864516   Sample    A    T        0      0        2 
   7   chr7_20866964     AAsi    G    A        0      0        2 
   7   chr7_20866964     AKia    G    A        0      0        2 
   7   chr7_20866964     AOna    G    A        0      0        2 
   7   chr7_20866964     ASom    G    A        0      0        2 
   7   chr7_20866964     HCab    G    A        0      0        2 
   7   chr7_20866964     HPrz    G    A        0      0        2 
   7   chr7_20866964     ZBoe    G    A        0      0        2 
   7   chr7_20866964     ZGre    G    A        0      0        2 
   7   chr7_20866964     ZHar    G    A        1      2        2 
   7   chr7_20866964   Sample    G    A        0      0        2 
   7   chr7_20867656     AAsi    A    G        0      0        2 
   7   chr7_20867656     AKia    A    G        0      0        2 
   7   chr7_20867656     AOna    A    G        0      0        2 
   7   chr7_20867656     ASom    A    G        0      0        2 
   7   chr7_20867656     HCab    A    G      0.5      1        2 
   7   chr7_20867656     HPrz    A    G        0      0        2 
   7   chr7_20867656     ZBoe    A    G        0      0        2 
   7   chr7_20867656     ZGre    A    G        0      0        2 
   7   chr7_20867656     ZHar    A    G        0      0        2 
   7   chr7_20867656   Sample    A    G        0      0        2 
   7   chr7_20869833     AAsi    T    C        0      0        2 
   7   chr7_20869833     AKia    T    C        0      0        2 
   7   chr7_20869833     AOna    T    C        0      0        2 
   7   chr7_20869833     ASom    T    C        0      0        2 
   7   chr7_20869833     HCab    T    C        0      0        2 
   7   chr7_20869833     HPrz    T    C        0      0        2 
   7   chr7_20869833     ZBoe    T    C      0.5      1        2 
   7   chr7_20869833     ZGre    T    C        1      2        2 
   7   chr7_20869833     ZHar    T    C        1      2        2 
   7   chr7_20869833   Sample    T    C        0      0        2 
   7   chr7_20874239     AAsi    A    G        0      0        2 
   7   chr7_20874239     AKia    A    G        1      2        2 
   7   chr7_20874239     AOna    A    G        0      0        2 
   7   chr7_20874239     ASom    A    G        0      0        2 
   7   chr7_20874239     HCab    A    G        0      0        2 
   7   chr7_20874239     HPrz    A    G        0      0        2 
   7   chr7_20874239     ZBoe    A    G        0      0        2 
   7   chr7_20874239     ZGre    A    G        0      0        2 
   7   chr7_20874239     ZHar    A    G        0      0        2 
   7   chr7_20874239   Sample    A    G        0      0        2 
   7   chr7_20877436     AAsi    T    C        0      0        2 
   7   chr7_20877436     AKia    T    C        0      0        2 
   7   chr7_20877436     AOna    T    C        0      0        2 
   7   chr7_20877436     ASom    T    C        0      0        2 
   7   chr7_20877436     HCab    T    C        0      0        2 
   7   chr7_20877436     HPrz    T    C        0      0        2 
   7   chr7_20877436     ZBoe    T    C        1      2        2 
   7   chr7_20877436     ZGre    T    C        1      2        2 
   7   chr7_20877436     ZHar    T    C        0      0        2 
   7   chr7_20877436   Sample    T    C        0      0        2 
   7   chr7_20886942     AAsi    C    T        0      0        2 
   7   chr7_20886942     AKia    C    T        1      2        2 
   7   chr7_20886942     AOna    C    T        0      0        2 
   7   chr7_20886942     ASom    C    T        0      0        2 
   7   chr7_20886942     HCab    C    T        0      0        2 
   7   chr7_20886942     HPrz    C    T        0      0        2 
   7   chr7_20886942     ZBoe    C    T        0      0        2 
   7   chr7_20886942     ZGre    C    T        0      0        2 
   7   chr7_20886942     ZHar    C    T        0      0        2 
   7   chr7_20886942   Sample    C    T        0      0        2 
   7   chr7_20891600     AAsi    T    C        1      2        2 
   7   chr7_20891600     AKia    T    C        0      0        2 
   7   chr7_20891600     AOna    T    C        0      0        2 
   7   chr7_20891600     ASom    T    C        1      2        2 
   7   chr7_20891600     HCab    T    C        1      2        2 
   7   chr7_20891600     HPrz    T    C        1      2        2 
   7   chr7_20891600     ZBoe    T    C        0      0        2 
   7   chr7_20891600     ZGre    T    C        0      0        2 
   7   chr7_20891600     ZHar    T    C        0      0        2 
   7   chr7_20891600   Sample    T    C        1      2        2 
   7   chr7_20893070     AAsi    T    A        0      0        2 
   7   chr7_20893070     AKia    T    A        0      0        2 
   7   chr7_20893070     AOna    T    A        0      0        2 
   7   chr7_20893070     ASom    T    A        0      0        2 
   7   chr7_20893070     HCab    T    A        0      0        2 
   7   chr7_20893070     HPrz    T    A        0      0        2 
   7   chr7_20893070     ZBoe    T    A        0      0        2 
   7   chr7_20893070     ZGre    T    A        1      2        2 
   7   chr7_20893070     ZHar    T    A        0      0        2 
   7   chr7_20893070   Sample    T    A        0      0        2 
   7   chr7_20893830     AAsi    C    G        0      0        2 
   7   chr7_20893830     AKia    C    G        1      2        2 
   7   chr7_20893830     AOna    C    G        0      0        2 
   7   chr7_20893830     ASom    C    G        0      0        2 
   7   chr7_20893830     HCab    C    G        0      0        2 
   7   chr7_20893830     HPrz    C    G        0      0        2 
   7   chr7_20893830     ZBoe    C    G        0      0        2 
   7   chr7_20893830     ZGre    C    G        0      0        2 
   7   chr7_20893830     ZHar    C    G        0      0        2 
   7   chr7_20893830   Sample    C    G        0      0        2 
   7   chr7_20897416     AAsi    T    C        0      0        2 
   7   chr7_20897416     AKia    T    C        0      0        2 
   7   chr7_20897416     AOna    T    C        0      0        2 
   7   chr7_20897416     ASom    T    C        0      0        2 
   7   chr7_20897416     HCab    T    C      0.5      1        2 
   7   chr7_20897416     HPrz    T    C        0      0        2 
   7   chr7_20897416     ZBoe    T    C        0      0        2 
   7   chr7_20897416     ZGre    T    C        0      0        2 
   7   chr7_20897416     ZHar    T    C        0      0        2 
   7   chr7_20897416   Sample    T    C        0      0        2 
   7   chr7_20898840     AAsi    A    G      0.5      1        2 
   7   chr7_20898840     AKia    A    G        0      0        2 
   7   chr7_20898840     AOna    A    G        0      0        2 
   7   chr7_20898840     ASom    A    G        0      0        2 
   7   chr7_20898840     HCab    A    G        0      0        2 
   7   chr7_20898840     HPrz    A    G        0      0        2 
   7   chr7_20898840     ZBoe    A    G        0      0        2 
   7   chr7_20898840     ZGre    A    G        0      0        2 
   7   chr7_20898840     ZHar    A    G        0      0        2 
   7   chr7_20898840   Sample    A    G        0      0        2 
   7   chr7_20900221     AAsi    A    G        0      0        2 
   7   chr7_20900221     AKia    A    G      0.5      1        2 
   7   chr7_20900221     AOna    A    G        0      0        2 
   7   chr7_20900221     ASom    A    G        0      0        2 
   7   chr7_20900221     HCab    A    G        0      0        2 
   7   chr7_20900221     HPrz    A    G        0      0        2 
   7   chr7_20900221     ZBoe    A    G        0      0        2 
   7   chr7_20900221     ZGre    A    G        0      0        2 
   7   chr7_20900221     ZHar    A    G        0      0        2 
   7   chr7_20900221   Sample    A    G        0      0        2 
   7   chr7_20902554     AAsi    A    G        1      2        2 
   7   chr7_20902554     AKia    A    G        0      0        2 
   7   chr7_20902554     AOna    A    G        0      0        2 
   7   chr7_20902554     ASom    A    G        1      2        2 
   7   chr7_20902554     HCab    A    G        0      0        2 
   7   chr7_20902554     HPrz    A    G        0      0        2 
   7   chr7_20902554     ZBoe    A    G        0      0        2 
   7   chr7_20902554     ZGre    A    G        0      0        2 
   7   chr7_20902554     ZHar    A    G        0      0        2 
   7   chr7_20902554   Sample    A    G        0      0        2 
   7   chr7_20902580     AAsi    T    C      0.5      1        2 
   7   chr7_20902580     AKia    T    C        0      0        2 
   7   chr7_20902580     AOna    T    C        0      0        2 
   7   chr7_20902580     ASom    T    C        1      2        2 
   7   chr7_20902580     HCab    T    C        0      0        2 
   7   chr7_20902580     HPrz    T    C        0      0        2 
   7   chr7_20902580     ZBoe    T    C        0      0        2 
   7   chr7_20902580     ZGre    T    C        0      0        2 
   7   chr7_20902580     ZHar    T    C        0      0        2 
   7   chr7_20902580   Sample    T    C        0      0        2 
   7   chr7_20906348     AAsi    A    G        0      0        2 
   7   chr7_20906348     AKia    A    G        0      0        2 
   7   chr7_20906348     AOna    A    G        0      0        2 
   7   chr7_20906348     ASom    A    G        0      0        2 
   7   chr7_20906348     HCab    A    G        1      2        2 
   7   chr7_20906348     HPrz    A    G        1      2        2 
   7   chr7_20906348     ZBoe    A    G        0      0        2 
   7   chr7_20906348     ZGre    A    G        0      0        2 
   7   chr7_20906348     ZHar    A    G        0      0        2 
   7   chr7_20906348   Sample    A    G        1      2        2 
   7   chr7_20908089     AAsi    T    C        0      0        2 
   7   chr7_20908089     AKia    T    C        0      0        2 
   7   chr7_20908089     AOna    T    C        0      0        2 
   7   chr7_20908089     ASom    T    C        0      0        2 
   7   chr7_20908089     HCab    T    C      0.5      1        2 
   7   chr7_20908089     HPrz    T    C      0.5      1        2 
   7   chr7_20908089     ZBoe    T    C        0      0        2 
   7   chr7_20908089     ZGre    T    C        0      0        2 
   7   chr7_20908089     ZHar    T    C        0      0        2 
   7   chr7_20908089   Sample    T    C        1      2        2 
   7   chr7_20924882     AAsi    T    C        0      0        2 
   7   chr7_20924882     AKia    T    C        0      0        2 
   7   chr7_20924882     AOna    T    C        0      0        2 
   7   chr7_20924882     ASom    T    C        0      0        2 
   7   chr7_20924882     HCab    T    C        1      2        2 
   7   chr7_20924882     HPrz    T    C        1      2        2 
   7   chr7_20924882     ZBoe    T    C        0      0        2 
   7   chr7_20924882     ZGre    T    C        0      0        2 
   7   chr7_20924882     ZHar    T    C        0      0        2 
   7   chr7_20924882   Sample    T    C        1      2        2 
   7   chr7_20935181     AAsi    G    A        0      0        2 
   7   chr7_20935181     AKia    G    A        0      0        2 
   7   chr7_20935181     AOna    G    A        0      0        2 
   7   chr7_20935181     ASom    G    A        0      0        2 
   7   chr7_20935181     HCab    G    A        1      2        2 
   7   chr7_20935181     HPrz    G    A        1      2        2 
   7   chr7_20935181     ZBoe    G    A        0      0        2 
   7   chr7_20935181     ZGre    G    A        0      0        2 
   7   chr7_20935181     ZHar    G    A        0      0        2 
   7   chr7_20935181   Sample    G    A        1      2        2 
   7   chr7_20936792     AAsi    C    T        1      2        2 
   7   chr7_20936792     AKia    C    T        1      2        2 
   7   chr7_20936792     AOna    C    T        1      2        2 
   7   chr7_20936792     ASom    C    T        1      2        2 
   7   chr7_20936792     HCab    C    T        0      0        2 
   7   chr7_20936792     HPrz    C    T        0      0        2 
   7   chr7_20936792     ZBoe    C    T        0      0        2 
   7   chr7_20936792     ZGre    C    T        0      0        2 
   7   chr7_20936792     ZHar    C    T        0      0        2 
   7   chr7_20936792   Sample    C    T        0      0        2 
   7   chr7_20939040     AAsi    G    T        0      0        2 
   7   chr7_20939040     AKia    G    T        0      0        2 
   7   chr7_20939040     AOna    G    T        0      0        2 
   7   chr7_20939040     ASom    G    T        0      0        2 
   7   chr7_20939040     HCab    G    T        0      0        2 
   7   chr7_20939040     HPrz    G    T        0      0        2 
   7   chr7_20939040     ZBoe    G    T        0      0        2 
   7   chr7_20939040     ZGre    G    T        0      0        2 
   7   chr7_20939040     ZHar    G    T      0.5      1        2 
   7   chr7_20939040   Sample    G    T        0      0        2 
   7   chr7_20947305     AAsi    G    C        0      0        2 
   7   chr7_20947305     AKia    G    C        0      0        2 
   7   chr7_20947305     AOna    G    C        0      0        2 
   7   chr7_20947305     ASom    G    C        0      0        2 
   7   chr7_20947305     HCab    G    C        0      0        2 
   7   chr7_20947305     HPrz    G    C        0      0        2 
   7   chr7_20947305     ZBoe    G    C        0      0        2 
   7   chr7_20947305     ZGre    G    C      0.5      1        2 
   7   chr7_20947305     ZHar    G    C        0      0        2 
   7   chr7_20947305   Sample    G    C        0      0        2 
   7   chr7_20947340     AAsi    G    A        1      2        2 
   7   chr7_20947340     AKia    G    A        0      0        2 
   7   chr7_20947340     AOna    G    A        0      0        2 
   7   chr7_20947340     ASom    G    A        1      2        2 
   7   chr7_20947340     HCab    G    A        0      0        2 
   7   chr7_20947340     HPrz    G    A        0      0        2 
   7   chr7_20947340     ZBoe    G    A        0      0        2 
   7   chr7_20947340     ZGre    G    A        0      0        2 
   7   chr7_20947340     ZHar    G    A        0      0        2 
   7   chr7_20947340   Sample    G    A        0      0        2 
   7   chr7_20948594     AAsi    T    C        0      0        2 
   7   chr7_20948594     AKia    T    C        0      0        2 
   7   chr7_20948594     AOna    T    C        0      0        2 
   7   chr7_20948594     ASom    T    C        0      0        2 
   7   chr7_20948594     HCab    T    C        0      0        2 
   7   chr7_20948594     HPrz    T    C        0      0        2 
   7   chr7_20948594     ZBoe    T    C        0      0        2 
   7   chr7_20948594     ZGre    T    C        1      2        2 
   7   chr7_20948594     ZHar    T    C        0      0        2 
   7   chr7_20948594   Sample    T    C        0      0        2 
   7   chr7_20948816     AAsi    C    G        0      0        2 
   7   chr7_20948816     AKia    C    G        0      0        2 
   7   chr7_20948816     AOna    C    G        0      0        2 
   7   chr7_20948816     ASom    C    G        0      0        2 
   7   chr7_20948816     HCab    C    G        1      2        2 
   7   chr7_20948816     HPrz    C    G        1      2        2 
   7   chr7_20948816     ZBoe    C    G        0      0        2 
   7   chr7_20948816     ZGre    C    G        0      0        2 
   7   chr7_20948816     ZHar    C    G        0      0        2 
   7   chr7_20948816   Sample    C    G        1      2        2 
   7   chr7_20955471     AAsi    G    A        0      0        2 
   7   chr7_20955471     AKia    G    A        0      0        2 
   7   chr7_20955471     AOna    G    A        0      0        2 
   7   chr7_20955471     ASom    G    A        0      0        2 
   7   chr7_20955471     HCab    G    A        1      2        2 
   7   chr7_20955471     HPrz    G    A        1      2        2 
   7   chr7_20955471     ZBoe    G    A        0      0        2 
   7   chr7_20955471     ZGre    G    A        0      0        2 
   7   chr7_20955471     ZHar    G    A        0      0        2 
   7   chr7_20955471   Sample    G    A        1      2        2 
   7   chr7_20959440     AAsi    T    C        0      0        2 
   7   chr7_20959440     AKia    T    C        0      0        2 
   7   chr7_20959440     AOna    T    C        0      0        2 
   7   chr7_20959440     ASom    T    C      0.5      1        2 
   7   chr7_20959440     HCab    T    C        0      0        2 
   7   chr7_20959440     HPrz    T    C        0      0        2 
   7   chr7_20959440     ZBoe    T    C        0      0        2 
   7   chr7_20959440     ZGre    T    C        0      0        2 
   7   chr7_20959440     ZHar    T    C        0      0        2 
   7   chr7_20959440   Sample    T    C        0      0        2 
   7   chr7_20961066     AAsi    A    G        0      0        2 
   7   chr7_20961066     AKia    A    G        0      0        2 
   7   chr7_20961066     AOna    A    G        0      0        2 
   7   chr7_20961066     ASom    A    G        0      0        2 
   7   chr7_20961066     HCab    A    G        0      0        2 
   7   chr7_20961066     HPrz    A    G        0      0        2 
   7   chr7_20961066     ZBoe    A    G        0      0        2 
   7   chr7_20961066     ZGre    A    G        0      0        2 
   7   chr7_20961066     ZHar    A    G        1      2        2 
   7   chr7_20961066   Sample    A    G        0      0        2 
   7   chr7_20961148     AAsi    T    C        0      0        2 
   7   chr7_20961148     AKia    T    C        0      0        2 
   7   chr7_20961148     AOna    T    C        0      0        2 
   7   chr7_20961148     ASom    T    C        0      0        2 
   7   chr7_20961148     HCab    T    C        1      2        2 
   7   chr7_20961148     HPrz    T    C        1      2        2 
   7   chr7_20961148     ZBoe    T    C        0      0        2 
   7   chr7_20961148     ZGre    T    C        0      0        2 
   7   chr7_20961148     ZHar    T    C        0      0        2 
   7   chr7_20961148   Sample    T    C        1      2        2 
   7   chr7_20961845     AAsi    T    C        0      0        2 
   7   chr7_20961845     AKia    T    C        0      0        2 
   7   chr7_20961845     AOna    T    C        0      0        2 
   7   chr7_20961845     ASom    T    C        0      0        2 
   7   chr7_20961845     HCab    T    C        1      2        2 
   7   chr7_20961845     HPrz    T    C        1      2        2 
   7   chr7_20961845     ZBoe    T    C        0      0        2 
   7   chr7_20961845     ZGre    T    C        0      0        2 
   7   chr7_20961845     ZHar    T    C        0      0        2 
   7   chr7_20961845   Sample    T    C        1      2        2 
   7   chr7_20962452     AAsi    T    C        0      0        2 
   7   chr7_20962452     AKia    T    C        0      0        2 
   7   chr7_20962452     AOna    T    C        0      0        2 
   7   chr7_20962452     ASom    T    C        0      0        2 
   7   chr7_20962452     HCab    T    C        0      0        2 
   7   chr7_20962452     HPrz    T    C        0      0        2 
   7   chr7_20962452     ZBoe    T    C        0      0        2 
   7   chr7_20962452     ZGre    T    C        1      2        2 
   7   chr7_20962452     ZHar    T    C        0      0        2 
   7   chr7_20962452   Sample    T    C        1      2        2 
   7   chr7_20963872     AAsi    T    C        0      0        2 
   7   chr7_20963872     AKia    T    C        0      0        2 
   7   chr7_20963872     AOna    T    C        0      0        2 
   7   chr7_20963872     ASom    T    C        0      0        2 
   7   chr7_20963872     HCab    T    C        0      0        2 
   7   chr7_20963872     HPrz    T    C        0      0        2 
   7   chr7_20963872     ZBoe    T    C        0      0        2 
   7   chr7_20963872     ZGre    T    C        1      2        2 
   7   chr7_20963872     ZHar    T    C        0      0        2 
   7   chr7_20963872   Sample    T    C        0      0        2 
   7   chr7_20965554     AAsi    A    T        1      2        2 
   7   chr7_20965554     AKia    A    T        0      0        2 
   7   chr7_20965554     AOna    A    T        0      0        2 
   7   chr7_20965554     ASom    A    T      0.5      1        2 
   7   chr7_20965554     HCab    A    T        0      0        2 
   7   chr7_20965554     HPrz    A    T        0      0        2 
   7   chr7_20965554     ZBoe    A    T        0      0        2 
   7   chr7_20965554     ZGre    A    T        0      0        2 
   7   chr7_20965554     ZHar    A    T        0      0        2 
   7   chr7_20965554   Sample    A    T        0      0        2 
   7   chr7_20966780     AAsi    T    C        0      0        2 
   7   chr7_20966780     AKia    T    C        0      0        2 
   7   chr7_20966780     AOna    T    C        0      0        2 
   7   chr7_20966780     ASom    T    C        0      0        2 
   7   chr7_20966780     HCab    T    C        1      2        2 
   7   chr7_20966780     HPrz    T    C        1      2        2 
   7   chr7_20966780     ZBoe    T    C        0      0        2 
   7   chr7_20966780     ZGre    T    C        0      0        2 
   7   chr7_20966780     ZHar    T    C        0      0        2 
   7   chr7_20966780   Sample    T    C        1      2        2 
   7   chr7_20967757     AAsi    A    C        0      0        2 
   7   chr7_20967757     AKia    A    C        0      0        2 
   7   chr7_20967757     AOna    A    C        0      0        2 
   7   chr7_20967757     ASom    A    C        0      0        2 
   7   chr7_20967757     HCab    A    C        1      2        2 
   7   chr7_20967757     HPrz    A    C        1      2        2 
   7   chr7_20967757     ZBoe    A    C        0      0        2 
   7   chr7_20967757     ZGre    A    C        0      0        2 
   7   chr7_20967757     ZHar    A    C        0      0        2 
   7   chr7_20967757   Sample    A    C        1      2        2 
   7   chr7_20969179     AAsi    G    C        0      0        2 
   7   chr7_20969179     AKia    G    C        0      0        2 
   7   chr7_20969179     AOna    G    C        0      0        2 
   7   chr7_20969179     ASom    G    C        0      0        2 
   7   chr7_20969179     HCab    G    C        1      2        2 
   7   chr7_20969179     HPrz    G    C        1      2        2 
   7   chr7_20969179     ZBoe    G    C        0      0        2 
   7   chr7_20969179     ZGre    G    C        0      0        2 
   7   chr7_20969179     ZHar    G    C        0      0        2 
   7   chr7_20969179   Sample    G    C        1      2        2 
   7   chr7_20972258     AAsi    T    G        0      0        2 
   7   chr7_20972258     AKia    T    G        0      0        2 
   7   chr7_20972258     AOna    T    G        0      0        2 
   7   chr7_20972258     ASom    T    G        0      0        2 
   7   chr7_20972258     HCab    T    G        0      0        2 
   7   chr7_20972258     HPrz    T    G        0      0        2 
   7   chr7_20972258     ZBoe    T    G        0      0        2 
   7   chr7_20972258     ZGre    T    G        0      0        2 
   7   chr7_20972258     ZHar    T    G      0.5      1        2 
   7   chr7_20972258   Sample    T    G        0      0        2 
   7   chr7_20981092     AAsi    G    A        0      0        2 
   7   chr7_20981092     AKia    G    A        0      0        2 
   7   chr7_20981092     AOna    G    A        0      0        2 
   7   chr7_20981092     ASom    G    A        0      0        2 
   7   chr7_20981092     HCab    G    A        1      2        2 
   7   chr7_20981092     HPrz    G    A        1      2        2 
   7   chr7_20981092     ZBoe    G    A        0      0        2 
   7   chr7_20981092     ZGre    G    A        0      0        2 
   7   chr7_20981092     ZHar    G    A        0      0        2 
   7   chr7_20981092   Sample    G    A        1      2        2 
   7   chr7_20988406     AAsi    A    G        0      0        2 
   7   chr7_20988406     AKia    A    G        0      0        2 
   7   chr7_20988406     AOna    A    G        1      2        2 
   7   chr7_20988406     ASom    A    G        0      0        2 
   7   chr7_20988406     HCab    A    G        0      0        2 
   7   chr7_20988406     HPrz    A    G        0      0        2 
   7   chr7_20988406     ZBoe    A    G        0      0        2 
   7   chr7_20988406     ZGre    A    G        0      0        2 
   7   chr7_20988406     ZHar    A    G        0      0        2 
   7   chr7_20988406   Sample    A    G        0      0        2 
   7   chr7_20989191     AAsi    C    T        0      0        2 
   7   chr7_20989191     AKia    C    T      0.5      1        2 
   7   chr7_20989191     AOna    C    T        0      0        2 
   7   chr7_20989191     ASom    C    T      0.5      1        2 
   7   chr7_20989191     HCab    C    T        0      0        2 
   7   chr7_20989191     HPrz    C    T        0      0        2 
   7   chr7_20989191     ZBoe    C    T        0      0        2 
   7   chr7_20989191     ZGre    C    T        0      0        2 
   7   chr7_20989191     ZHar    C    T        0      0        2 
   7   chr7_20989191   Sample    C    T        0      0        2 
   7   chr7_20990272     AAsi    T    C        0      0        2 
   7   chr7_20990272     AKia    T    C        1      2        2 
   7   chr7_20990272     AOna    T    C        1      2        2 
   7   chr7_20990272     ASom    T    C        0      0        2 
   7   chr7_20990272     HCab    T    C        0      0        2 
   7   chr7_20990272     HPrz    T    C        0      0        2 
   7   chr7_20990272     ZBoe    T    C        0      0        2 
   7   chr7_20990272     ZGre    T    C      0.5      1        2 
   7   chr7_20990272     ZHar    T    C        1      2        2 
   7   chr7_20990272   Sample    T    C        0      0        2 
   7   chr7_20992308     AAsi    A    G        0      0        2 
   7   chr7_20992308     AKia    A    G        0      0        2 
   7   chr7_20992308     AOna    A    G        0      0        2 
   7   chr7_20992308     ASom    A    G        0      0        2 
   7   chr7_20992308     HCab    A    G        0      0        2 
   7   chr7_20992308     HPrz    A    G        0      0        2 
   7   chr7_20992308     ZBoe    A    G        1      2        2 
   7   chr7_20992308     ZGre    A    G      0.5      1        2 
   7   chr7_20992308     ZHar    A    G        0      0        2 
   7   chr7_20992308   Sample    A    G        0      0        2 
   7   chr7_20993080     AAsi    C    A        0      0        2 
   7   chr7_20993080     AKia    C    A        0      0        2 
   7   chr7_20993080     AOna    C    A        1      2        2 
   7   chr7_20993080     ASom    C    A        0      0        2 
   7   chr7_20993080     HCab    C    A        0      0        2 
   7   chr7_20993080     HPrz    C    A        0      0        2 
   7   chr7_20993080     ZBoe    C    A        0      0        2 
   7   chr7_20993080     ZGre    C    A        0      0        2 
   7   chr7_20993080     ZHar    C    A        0      0        2 
   7   chr7_20993080   Sample    C    A        0      0        2 
   7   chr7_20993692     AAsi    G    A        0      0        2 
   7   chr7_20993692     AKia    G    A        0      0        2 
   7   chr7_20993692     AOna    G    A        0      0        2 
   7   chr7_20993692     ASom    G    A        0      0        2 
   7   chr7_20993692     HCab    G    A        0      0        2 
   7   chr7_20993692     HPrz    G    A        0      0        2 
   7   chr7_20993692     ZBoe    G    A        0      0        2 
   7   chr7_20993692     ZGre    G    A      0.5      1        2 
   7   chr7_20993692     ZHar    G    A        0      0        2 
   7   chr7_20993692   Sample    G    A        0      0        2 
   7   chr7_20997804     AAsi    C    T        1      2        2 
   7   chr7_20997804     AKia    C    T        0      0        2 
   7   chr7_20997804     AOna    C    T        0      0        2 
   7   chr7_20997804     ASom    C    T        1      2        2 
   7   chr7_20997804     HCab    C    T        0      0        2 
   7   chr7_20997804     HPrz    C    T        0      0        2 
   7   chr7_20997804     ZBoe    C    T        0      0        2 
   7   chr7_20997804     ZGre    C    T        0      0        2 
   7   chr7_20997804     ZHar    C    T        0      0        2 
   7   chr7_20997804   Sample    C    T        0      0        2 
   7   chr7_20999479     AAsi    T    C        0      0        2 
   7   chr7_20999479     AKia    T    C        0      0        2 
   7   chr7_20999479     AOna    T    C        0      0        2 
   7   chr7_20999479     ASom    T    C        0      0        2 
   7   chr7_20999479     HCab    T    C        0      0        2 
   7   chr7_20999479     HPrz    T    C      0.5      1        2 
   7   chr7_20999479     ZBoe    T    C        0      0        2 
   7   chr7_20999479     ZGre    T    C        0      0        2 
   7   chr7_20999479     ZHar    T    C        0      0        2 
   7   chr7_20999479   Sample    T    C        0      0        2 
   7   chr7_21001189     AAsi    T    C        1      2        2 
   7   chr7_21001189     AKia    T    C        0      0        2 
   7   chr7_21001189     AOna    T    C        0      0        2 
   7   chr7_21001189     ASom    T    C        1      2        2 
   7   chr7_21001189     HCab    T    C        1      2        2 
   7   chr7_21001189     HPrz    T    C        1      2        2 
   7   chr7_21001189     ZBoe    T    C        0      0        2 
   7   chr7_21001189     ZGre    T    C        0      0        2 
   7   chr7_21001189     ZHar    T    C        0      0        2 
   7   chr7_21001189   Sample    T    C        1      2        2 
   7   chr7_21003950     AAsi    G    C        0      0        2 
   7   chr7_21003950     AKia    G    C        0      0        2 
   7   chr7_21003950     AOna    G    C        0      0        2 
   7   chr7_21003950     ASom    G    C        0      0        2 
   7   chr7_21003950     HCab    G    C        0      0        2 
   7   chr7_21003950     HPrz    G    C        0      0        2 
   7   chr7_21003950     ZBoe    G    C        0      0        2 
   7   chr7_21003950     ZGre    G    C        0      0        2 
   7   chr7_21003950     ZHar    G    C      0.5      1        2 
   7   chr7_21003950   Sample    G    C        0      0        2 
   7   chr7_21004875     AAsi    G    A        0      0        2 
   7   chr7_21004875     AKia    G    A        0      0        2 
   7   chr7_21004875     AOna    G    A        0      0        2 
   7   chr7_21004875     ASom    G    A        0      0        2 
   7   chr7_21004875     HCab    G    A        1      2        2 
   7   chr7_21004875     HPrz    G    A        1      2        2 
   7   chr7_21004875     ZBoe    G    A        0      0        2 
   7   chr7_21004875     ZGre    G    A        0      0        2 
   7   chr7_21004875     ZHar    G    A        0      0        2 
   7   chr7_21004875   Sample    G    A        1      2        2 
   7   chr7_21007200     AAsi    C    T        0      0        2 
   7   chr7_21007200     AKia    C    T        0      0        2 
   7   chr7_21007200     AOna    C    T        0      0        2 
   7   chr7_21007200     ASom    C    T        0      0        2 
   7   chr7_21007200     HCab    C    T        1      2        2 
   7   chr7_21007200     HPrz    C    T        1      2        2 
   7   chr7_21007200     ZBoe    C    T        0      0        2 
   7   chr7_21007200     ZGre    C    T        0      0        2 
   7   chr7_21007200     ZHar    C    T        0      0        2 
   7   chr7_21007200   Sample    C    T        1      2        2 
   7   chr7_21011233     AAsi    T    C        0      0        2 
   7   chr7_21011233     AKia    T    C        0      0        2 
   7   chr7_21011233     AOna    T    C        0      0        2 
   7   chr7_21011233     ASom    T    C        0      0        2 
   7   chr7_21011233     HCab    T    C        0      0        2 
   7   chr7_21011233     HPrz    T    C        0      0        2 
   7   chr7_21011233     ZBoe    T    C        0      0        2 
   7   chr7_21011233     ZGre    T    C        1      2        2 
   7   chr7_21011233     ZHar    T    C        0      0        2 
   7   chr7_21011233   Sample    T    C        0      0        2 
   7   chr7_21011286     AAsi    A    G        0      0        2 
   7   chr7_21011286     AKia    A    G        0      0        2 
   7   chr7_21011286     AOna    A    G        0      0        2 
   7   chr7_21011286     ASom    A    G        0      0        2 
   7   chr7_21011286     HCab    A    G        1      2        2 
   7   chr7_21011286     HPrz    A    G        1      2        2 
   7   chr7_21011286     ZBoe    A    G        0      0        2 
   7   chr7_21011286     ZGre    A    G        0      0        2 
   7   chr7_21011286     ZHar    A    G        0      0        2 
   7   chr7_21011286   Sample    A    G        1      2        2 
   7   chr7_21013300     AAsi    G    T        0      0        2 
   7   chr7_21013300     AKia    G    T        0      0        2 
   7   chr7_21013300     AOna    G    T        0      0        2 
   7   chr7_21013300     ASom    G    T        0      0        2 
   7   chr7_21013300     HCab    G    T        1      2        2 
   7   chr7_21013300     HPrz    G    T        1      2        2 
   7   chr7_21013300     ZBoe    G    T        0      0        2 
   7   chr7_21013300     ZGre    G    T        0      0        2 
   7   chr7_21013300     ZHar    G    T        0      0        2 
   7   chr7_21013300   Sample    G    T        1      2        2 
   7   chr7_21015864     AAsi    C    T        1      2        2 
   7   chr7_21015864     AKia    C    T        0      0        2 
   7   chr7_21015864     AOna    C    T        0      0        2 
   7   chr7_21015864     ASom    C    T        1      2        2 
   7   chr7_21015864     HCab    C    T        0      0        2 
   7   chr7_21015864     HPrz    C    T        0      0        2 
   7   chr7_21015864     ZBoe    C    T        0      0        2 
   7   chr7_21015864     ZGre    C    T        0      0        2 
   7   chr7_21015864     ZHar    C    T        0      0        2 
   7   chr7_21015864   Sample    C    T        0      0        2 
   7   chr7_21016560     AAsi    T    C        0      0        2 
   7   chr7_21016560     AKia    T    C        0      0        2 
   7   chr7_21016560     AOna    T    C        1      2        2 
   7   chr7_21016560     ASom    T    C        0      0        2 
   7   chr7_21016560     HCab    T    C        0      0        2 
   7   chr7_21016560     HPrz    T    C        0      0        2 
   7   chr7_21016560     ZBoe    T    C        1      2        2 
   7   chr7_21016560     ZGre    T    C      0.5      1        2 
   7   chr7_21016560     ZHar    T    C        0      0        2 
   7   chr7_21016560   Sample    T    C        0      0        2 
   7   chr7_21021005     AAsi    A    C        0      0        2 
   7   chr7_21021005     AKia    A    C        0      0        2 
   7   chr7_21021005     AOna    A    C        0      0        2 
   7   chr7_21021005     ASom    A    C        0      0        2 
   7   chr7_21021005     HCab    A    C        1      2        2 
   7   chr7_21021005     HPrz    A    C        1      2        2 
   7   chr7_21021005     ZBoe    A    C        0      0        2 
   7   chr7_21021005     ZGre    A    C        0      0        2 
   7   chr7_21021005     ZHar    A    C        0      0        2 
   7   chr7_21021005   Sample    A    C        1      2        2 
   7   chr7_21026893     AAsi    C    G        0      0        2 
   7   chr7_21026893     AKia    C    G        0      0        2 
   7   chr7_21026893     AOna    C    G        0      0        2 
   7   chr7_21026893     ASom    C    G      0.5      1        2 
   7   chr7_21026893     HCab    C    G        0      0        2 
   7   chr7_21026893     HPrz    C    G        0      0        2 
   7   chr7_21026893     ZBoe    C    G        0      0        2 
   7   chr7_21026893     ZGre    C    G        0      0        2 
   7   chr7_21026893     ZHar    C    G        0      0        2 
   7   chr7_21026893   Sample    C    G        0      0        2 
   7   chr7_21028912     AAsi    A    G        0      0        2 
   7   chr7_21028912     AKia    A    G        0      0        2 
   7   chr7_21028912     AOna    A    G        0      0        2 
   7   chr7_21028912     ASom    A    G        0      0        2 
   7   chr7_21028912     HCab    A    G        1      2        2 
   7   chr7_21028912     HPrz    A    G        1      2        2 
   7   chr7_21028912     ZBoe    A    G        0      0        2 
   7   chr7_21028912     ZGre    A    G        0      0        2 
   7   chr7_21028912     ZHar    A    G        0      0        2 
   7   chr7_21028912   Sample    A    G        1      2        2 
   7   chr7_21029602     AAsi    A    C        0      0        2 
   7   chr7_21029602     AKia    A    C        0      0        2 
   7   chr7_21029602     AOna    A    C        0      0        2 
   7   chr7_21029602     ASom    A    C        0      0        2 
   7   chr7_21029602     HCab    A    C        1      2        2 
   7   chr7_21029602     HPrz    A    C        1      2        2 
   7   chr7_21029602     ZBoe    A    C        0      0        2 
   7   chr7_21029602     ZGre    A    C        0      0        2 
   7   chr7_21029602     ZHar    A    C        0      0        2 
   7   chr7_21029602   Sample    A    C        1      2        2 
   7   chr7_21034562     AAsi    C    T        0      0        2 
   7   chr7_21034562     AKia    C    T        0      0        2 
   7   chr7_21034562     AOna    C    T        0      0        2 
   7   chr7_21034562     ASom    C    T        0      0        2 
   7   chr7_21034562     HCab    C    T        0      0        2 
   7   chr7_21034562     HPrz    C    T        0      0        2 
   7   chr7_21034562     ZBoe    C    T        1      2        2 
   7   chr7_21034562     ZGre    C    T        1      2        2 
   7   chr7_21034562     ZHar    C    T        1      2        2 
   7   chr7_21034562   Sample    C    T        0      0        2 
   7   chr7_21040213     AAsi    G    C        0      0        2 
   7   chr7_21040213     AKia    G    C        0      0        2 
   7   chr7_21040213     AOna    G    C        0      0        2 
   7   chr7_21040213     ASom    G    C        0      0        2 
   7   chr7_21040213     HCab    G    C        1      2        2 
   7   chr7_21040213     HPrz    G    C        1      2        2 
   7   chr7_21040213     ZBoe    G    C        0      0        2 
   7   chr7_21040213     ZGre    G    C        0      0        2 
   7   chr7_21040213     ZHar    G    C        0      0        2 
   7   chr7_21040213   Sample    G    C        1      2        2 
   7   chr7_21044831     AAsi    C    T        0      0        2 
   7   chr7_21044831     AKia    C    T        0      0        2 
   7   chr7_21044831     AOna    C    T        0      0        2 
   7   chr7_21044831     ASom    C    T        0      0        2 
   7   chr7_21044831     HCab    C    T        1      2        2 
   7   chr7_21044831     HPrz    C    T        1      2        2 
   7   chr7_21044831     ZBoe    C    T        0      0        2 
   7   chr7_21044831     ZGre    C    T        0      0        2 
   7   chr7_21044831     ZHar    C    T        0      0        2 
   7   chr7_21044831   Sample    C    T        1      2        2 
   7   chr7_21045490     AAsi    T    C        0      0        2 
   7   chr7_21045490     AKia    T    C        0      0        2 
   7   chr7_21045490     AOna    T    C        0      0        2 
   7   chr7_21045490     ASom    T    C      0.5      1        2 
   7   chr7_21045490     HCab    T    C        0      0        2 
   7   chr7_21045490     HPrz    T    C        0      0        2 
   7   chr7_21045490     ZBoe    T    C        0      0        2 
   7   chr7_21045490     ZGre    T    C        0      0        2 
   7   chr7_21045490     ZHar    T    C        0      0        2 
   7   chr7_21045490   Sample    T    C        0      0        2 
   7   chr7_21047574     AAsi    T    C        0      0        2 
   7   chr7_21047574     AKia    T    C        0      0        2 
   7   chr7_21047574     AOna    T    C        0      0        2 
   7   chr7_21047574     ASom    T    C        0      0        2 
   7   chr7_21047574     HCab    T    C        0      0        2 
   7   chr7_21047574     HPrz    T    C        0      0        2 
   7   chr7_21047574     ZBoe    T    C        1      2        2 
   7   chr7_21047574     ZGre    T    C        0      0        2 
   7   chr7_21047574     ZHar    T    C        0      0        2 
   7   chr7_21047574   Sample    T    C        0      0        2 
   7   chr7_21048767     AAsi    T    C        0      0        2 
   7   chr7_21048767     AKia    T    C        0      0        2 
   7   chr7_21048767     AOna    T    C        1      2        2 
   7   chr7_21048767     ASom    T    C        0      0        2 
   7   chr7_21048767     HCab    T    C        0      0        2 
   7   chr7_21048767     HPrz    T    C        0      0        2 
   7   chr7_21048767     ZBoe    T    C        0      0        2 
   7   chr7_21048767     ZGre    T    C        0      0        2 
   7   chr7_21048767     ZHar    T    C        0      0        2 
   7   chr7_21048767   Sample    T    C        0      0        2 
   7   chr7_21049363     AAsi    A    C        0      0        2 
   7   chr7_21049363     AKia    A    C        0      0        2 
   7   chr7_21049363     AOna    A    C        0      0        2 
   7   chr7_21049363     ASom    A    C        0      0        2 
   7   chr7_21049363     HCab    A    C        0      0        2 
   7   chr7_21049363     HPrz    A    C        0      0        2 
   7   chr7_21049363     ZBoe    A    C        0      0        2 
   7   chr7_21049363     ZGre    A    C      0.5      1        2 
   7   chr7_21049363     ZHar    A    C        0      0        2 
   7   chr7_21049363   Sample    A    C        0      0        2 
   7   chr7_21049690     AAsi    C    T        0      0        2 
   7   chr7_21049690     AKia    C    T        1      2        2 
   7   chr7_21049690     AOna    C    T        0      0        2 
   7   chr7_21049690     ASom    C    T        0      0        2 
   7   chr7_21049690     HCab    C    T        1      2        2 
   7   chr7_21049690     HPrz    C    T        1      2        2 
   7   chr7_21049690     ZBoe    C    T        0      0        2 
   7   chr7_21049690     ZGre    C    T        0      0        2 
   7   chr7_21049690     ZHar    C    T        0      0        2 
   7   chr7_21049690   Sample    C    T        1      2        2 
   7   chr7_21056119     AAsi    A    G        0      0        2 
   7   chr7_21056119     AKia    A    G        0      0        2 
   7   chr7_21056119     AOna    A    G        0      0        2 
   7   chr7_21056119     ASom    A    G        0      0        2 
   7   chr7_21056119     HCab    A    G        1      2        2 
   7   chr7_21056119     HPrz    A    G        1      2        2 
   7   chr7_21056119     ZBoe    A    G        0      0        2 
   7   chr7_21056119     ZGre    A    G        0      0        2 
   7   chr7_21056119     ZHar    A    G        1      2        2 
   7   chr7_21056119   Sample    A    G        1      2        2 
   7   chr7_21058203     AAsi    G    A        0      0        2 
   7   chr7_21058203     AKia    G    A        0      0        2 
   7   chr7_21058203     AOna    G    A        0      0        2 
   7   chr7_21058203     ASom    G    A        0      0        2 
   7   chr7_21058203     HCab    G    A        0      0        2 
   7   chr7_21058203     HPrz    G    A        0      0        2 
   7   chr7_21058203     ZBoe    G    A        0      0        2 
   7   chr7_21058203     ZGre    G    A        0      0        2 
   7   chr7_21058203     ZHar    G    A        1      2        2 
   7   chr7_21058203   Sample    G    A        0      0        2 
   7   chr7_21061908     AAsi    A    G        0      0        2 
   7   chr7_21061908     AKia    A    G        0      0        2 
   7   chr7_21061908     AOna    A    G        0      0        2 
   7   chr7_21061908     ASom    A    G        0      0        2 
   7   chr7_21061908     HCab    A    G        0      0        2 
   7   chr7_21061908     HPrz    A    G        0      0        2 
   7   chr7_21061908     ZBoe    A    G        1      2        2 
   7   chr7_21061908     ZGre    A    G        0      0        2 
   7   chr7_21061908     ZHar    A    G        0      0        2 
   7   chr7_21061908   Sample    A    G        0      0        2 
   7   chr7_21063666     AAsi    G    C        0      0        2 
   7   chr7_21063666     AKia    G    C        0      0        2 
   7   chr7_21063666     AOna    G    C        0      0        2 
   7   chr7_21063666     ASom    G    C        0      0        2 
   7   chr7_21063666     HCab    G    C        0      0        2 
   7   chr7_21063666     HPrz    G    C        0      0        2 
   7   chr7_21063666     ZBoe    G    C        0      0        2 
   7   chr7_21063666     ZGre    G    C        0      0        2 
   7   chr7_21063666     ZHar    G    C        1      2        2 
   7   chr7_21063666   Sample    G    C        0      0        2 
   7   chr7_21069366     AAsi    G    A        0      0        2 
   7   chr7_21069366     AKia    G    A        0      0        2 
   7   chr7_21069366     AOna    G    A        0      0        2 
   7   chr7_21069366     ASom    G    A        0      0        2 
   7   chr7_21069366     HCab    G    A        1      2        2 
   7   chr7_21069366     HPrz    G    A        1      2        2 
   7   chr7_21069366     ZBoe    G    A        0      0        2 
   7   chr7_21069366     ZGre    G    A        0      0        2 
   7   chr7_21069366     ZHar    G    A        0      0        2 
   7   chr7_21069366   Sample    G    A        1      2        2 
   7   chr7_21071469     AAsi    G    C        0      0        2 
   7   chr7_21071469     AKia    G    C        0      0        2 
   7   chr7_21071469     AOna    G    C        0      0        2 
   7   chr7_21071469     ASom    G    C        0      0        2 
   7   chr7_21071469     HCab    G    C        1      2        2 
   7   chr7_21071469     HPrz    G    C        1      2        2 
   7   chr7_21071469     ZBoe    G    C        0      0        2 
   7   chr7_21071469     ZGre    G    C        0      0        2 
   7   chr7_21071469     ZHar    G    C        0      0        2 
   7   chr7_21071469   Sample    G    C        1      2        2 
   7   chr7_21075089     AAsi    T    C        0      0        2 
   7   chr7_21075089     AKia    T    C        0      0        2 
   7   chr7_21075089     AOna    T    C        0      0        2 
   7   chr7_21075089     ASom    T    C        0      0        2 
   7   chr7_21075089     HCab    T    C        0      0        2 
   7   chr7_21075089     HPrz    T    C        0      0        2 
   7   chr7_21075089     ZBoe    T    C        1      2        2 
   7   chr7_21075089     ZGre    T    C        1      2        2 
   7   chr7_21075089     ZHar    T    C        1      2        2 
   7   chr7_21075089   Sample    T    C        0      0        2 
   7   chr7_21075684     AAsi    T    C        1      2        2 
   7   chr7_21075684     AKia    T    C        0      0        2 
   7   chr7_21075684     AOna    T    C        0      0        2 
   7   chr7_21075684     ASom    T    C        1      2        2 
   7   chr7_21075684     HCab    T    C        0      0        2 
   7   chr7_21075684     HPrz    T    C        0      0        2 
   7   chr7_21075684     ZBoe    T    C        0      0        2 
   7   chr7_21075684     ZGre    T    C        0      0        2 
   7   chr7_21075684     ZHar    T    C        0      0        2 
   7   chr7_21075684   Sample    T    C        0      0        2 
   7   chr7_21079061     AAsi    A    G        0      0        2 
   7   chr7_21079061     AKia    A    G        0      0        2 
   7   chr7_21079061     AOna    A    G        0      0        2 
   7   chr7_21079061     ASom    A    G        0      0        2 
   7   chr7_21079061     HCab    A    G        1      2        2 
   7   chr7_21079061     HPrz    A    G        1      2        2 
   7   chr7_21079061     ZBoe    A    G        0      0        2 
   7   chr7_21079061     ZGre    A    G        0      0        2 
   7   chr7_21079061     ZHar    A    G        0      0        2 
   7   chr7_21079061   Sample    A    G        1      2        2 
   7   chr7_21080362     AAsi    G    A        0      0        2 
   7   chr7_21080362     AKia    G    A        0      0        2 
   7   chr7_21080362     AOna    G    A        0      0        2 
   7   chr7_21080362     ASom    G    A        0      0        2 
   7   chr7_21080362     HCab    G    A        0      0        2 
   7   chr7_21080362     HPrz    G    A        0      0        2 
   7   chr7_21080362     ZBoe    G    A        1      2        2 
   7   chr7_21080362     ZGre    G    A        0      0        2 
   7   chr7_21080362     ZHar    G    A        0      0        2 
   7   chr7_21080362   Sample    G    A        0      0        2 
   7   chr7_21080593     AAsi    A    G        0      0        2 
   7   chr7_21080593     AKia    A    G        0      0        2 
   7   chr7_21080593     AOna    A    G        0      0        2 
   7   chr7_21080593     ASom    A    G      0.5      1        2 
   7   chr7_21080593     HCab    A    G        1      2        2 
   7   chr7_21080593     HPrz    A    G        0      0        2 
   7   chr7_21080593     ZBoe    A    G        0      0        2 
   7   chr7_21080593     ZGre    A    G        0      0        2 
   7   chr7_21080593     ZHar    A    G        0      0        2 
   7   chr7_21080593   Sample    A    G        1      2        2 
   7   chr7_21082415     AAsi    T    G        0      0        2 
   7   chr7_21082415     AKia    T    G        0      0        2 
   7   chr7_21082415     AOna    T    G        0      0        2 
   7   chr7_21082415     ASom    T    G        0      0        2 
   7   chr7_21082415     HCab    T    G      0.5      1        2 
   7   chr7_21082415     HPrz    T    G        0      0        2 
   7   chr7_21082415     ZBoe    T    G        0      0        2 
   7   chr7_21082415     ZGre    T    G        0      0        2 
   7   chr7_21082415     ZHar    T    G        0      0        2 
   7   chr7_21082415   Sample    T    G        0      0        2 
   7   chr7_21090719     AAsi    T    C        0      0        2 
   7   chr7_21090719     AKia    T    C        0      0        2 
   7   chr7_21090719     AOna    T    C        0      0        2 
   7   chr7_21090719     ASom    T    C        0      0        2 
   7   chr7_21090719     HCab    T    C        0      0        2 
   7   chr7_21090719     HPrz    T    C        0      0        2 
   7   chr7_21090719     ZBoe    T    C        0      0        2 
   7   chr7_21090719     ZGre    T    C        1      2        2 
   7   chr7_21090719     ZHar    T    C        0      0        2 
   7   chr7_21090719   Sample    T    C        0      0        2 
   7   chr7_21093016     AAsi    C    T        1      2        2 
   7   chr7_21093016     AKia    C    T        0      0        2 
   7   chr7_21093016     AOna    C    T        0      0        2 
   7   chr7_21093016     ASom    C    T        1      2        2 
   7   chr7_21093016     HCab    C    T        0      0        2 
   7   chr7_21093016     HPrz    C    T        0      0        2 
   7   chr7_21093016     ZBoe    C    T        0      0        2 
   7   chr7_21093016     ZGre    C    T        0      0        2 
   7   chr7_21093016     ZHar    C    T        0      0        2 
   7   chr7_21093016   Sample    C    T        0      0        2 
   7   chr7_21097968     AAsi    T    C        0      0        2 
   7   chr7_21097968     AKia    T    C        0      0        2 
   7   chr7_21097968     AOna    T    C        0      0        2 
   7   chr7_21097968     ASom    T    C        0      0        2 
   7   chr7_21097968     HCab    T    C      0.5      1        2 
   7   chr7_21097968     HPrz    T    C        0      0        2 
   7   chr7_21097968     ZBoe    T    C        0      0        2 
   7   chr7_21097968     ZGre    T    C        0      0        2 
   7   chr7_21097968     ZHar    T    C        0      0        2 
   7   chr7_21097968   Sample    T    C        0      0        2 
   7   chr7_21103190     AAsi    G    A        0      0        2 
   7   chr7_21103190     AKia    G    A        0      0        2 
   7   chr7_21103190     AOna    G    A        0      0        2 
   7   chr7_21103190     ASom    G    A        0      0        2 
   7   chr7_21103190     HCab    G    A        1      2        2 
   7   chr7_21103190     HPrz    G    A        1      2        2 
   7   chr7_21103190     ZBoe    G    A        0      0        2 
   7   chr7_21103190     ZGre    G    A        0      0        2 
   7   chr7_21103190     ZHar    G    A        0      0        2 
   7   chr7_21103190   Sample    G    A        1      2        2 
   7   chr7_21104545     AAsi    G    A        0      0        2 
   7   chr7_21104545     AKia    G    A        0      0        2 
   7   chr7_21104545     AOna    G    A        0      0        2 
   7   chr7_21104545     ASom    G    A        0      0        2 
   7   chr7_21104545     HCab    G    A        0      0        2 
   7   chr7_21104545     HPrz    G    A        0      0        2 
   7   chr7_21104545     ZBoe    G    A        1      2        2 
   7   chr7_21104545     ZGre    G    A        1      2        2 
   7   chr7_21104545     ZHar    G    A        1      2        2 
   7   chr7_21104545   Sample    G    A        0      0        2 
   7   chr7_21108139     AAsi    G    C        0      0        2 
   7   chr7_21108139     AKia    G    C        1      2        2 
   7   chr7_21108139     AOna    G    C        0      0        2 
   7   chr7_21108139     ASom    G    C        0      0        2 
   7   chr7_21108139     HCab    G    C        0      0        2 
   7   chr7_21108139     HPrz    G    C        0      0        2 
   7   chr7_21108139     ZBoe    G    C        0      0        2 
   7   chr7_21108139     ZGre    G    C        0      0        2 
   7   chr7_21108139     ZHar    G    C        0      0        2 
   7   chr7_21108139   Sample    G    C        0      0        2 
   7   chr7_21110579     AAsi    G    A        0      0        2 
   7   chr7_21110579     AKia    G    A        0      0        2 
   7   chr7_21110579     AOna    G    A        0      0        2 
   7   chr7_21110579     ASom    G    A        0      0        2 
   7   chr7_21110579     HCab    G    A        0      0        2 
   7   chr7_21110579     HPrz    G    A        0      0        2 
   7   chr7_21110579     ZBoe    G    A        0      0        2 
   7   chr7_21110579     ZGre    G    A        1      2        2 
   7   chr7_21110579     ZHar    G    A        0      0        2 
   7   chr7_21110579   Sample    G    A        0      0        2 
   7   chr7_21110855     AAsi    G    A        0      0        2 
   7   chr7_21110855     AKia    G    A        0      0        2 
   7   chr7_21110855     AOna    G    A        0      0        2 
   7   chr7_21110855     ASom    G    A        0      0        2 
   7   chr7_21110855     HCab    G    A        0      0        2 
   7   chr7_21110855     HPrz    G    A        0      0        2 
   7   chr7_21110855     ZBoe    G    A        0      0        2 
   7   chr7_21110855     ZGre    G    A        0      0        2 
   7   chr7_21110855     ZHar    G    A        1      2        2 
   7   chr7_21110855   Sample    G    A        0      0        2 
   7   chr7_21111013     AAsi    T    C        0      0        2 
   7   chr7_21111013     AKia    T    C        0      0        2 
   7   chr7_21111013     AOna    T    C        0      0        2 
   7   chr7_21111013     ASom    T    C        0      0        2 
   7   chr7_21111013     HCab    T    C        1      2        2 
   7   chr7_21111013     HPrz    T    C        1      2        2 
   7   chr7_21111013     ZBoe    T    C        0      0        2 
   7   chr7_21111013     ZGre    T    C        0      0        2 
   7   chr7_21111013     ZHar    T    C        0      0        2 
   7   chr7_21111013   Sample    T    C        1      2        2 
   7   chr7_21111237     AAsi    G    T        0      0        2 
   7   chr7_21111237     AKia    G    T        0      0        2 
   7   chr7_21111237     AOna    G    T        0      0        2 
   7   chr7_21111237     ASom    G    T      0.5      1        2 
   7   chr7_21111237     HCab    G    T        0      0        2 
   7   chr7_21111237     HPrz    G    T        0      0        2 
   7   chr7_21111237     ZBoe    G    T        0      0        2 
   7   chr7_21111237     ZGre    G    T        0      0        2 
   7   chr7_21111237     ZHar    G    T        0      0        2 
   7   chr7_21111237   Sample    G    T        0      0        2 
   7   chr7_21115727     AAsi    A    G        0      0        2 
   7   chr7_21115727     AKia    A    G        0      0        2 
   7   chr7_21115727     AOna    A    G        0      0        2 
   7   chr7_21115727     ASom    A    G        0      0        2 
   7   chr7_21115727     HCab    A    G        0      0        2 
   7   chr7_21115727     HPrz    A    G        0      0        2 
   7   chr7_21115727     ZBoe    A    G        0      0        2 
   7   chr7_21115727     ZGre    A    G        0      0        2 
   7   chr7_21115727     ZHar    A    G      0.5      1        2 
   7   chr7_21115727   Sample    A    G        0      0        2 
   7   chr7_21118197     AAsi    T    C        0      0        2 
   7   chr7_21118197     AKia    T    C        0      0        2 
   7   chr7_21118197     AOna    T    C        0      0        2 
   7   chr7_21118197     ASom    T    C        0      0        2 
   7   chr7_21118197     HCab    T    C        0      0        2 
   7   chr7_21118197     HPrz    T    C        0      0        2 
   7   chr7_21118197     ZBoe    T    C        1      2        2 
   7   chr7_21118197     ZGre    T    C        0      0        2 
   7   chr7_21118197     ZHar    T    C        0      0        2 
   7   chr7_21118197   Sample    T    C        0      0        2 
   7   chr7_21119155     AAsi    C    T        0      0        2 
   7   chr7_21119155     AKia    C    T        0      0        2 
   7   chr7_21119155     AOna    C    T        0      0        2 
   7   chr7_21119155     ASom    C    T        0      0        2 
   7   chr7_21119155     HCab    C    T        1      2        2 
   7   chr7_21119155     HPrz    C    T        1      2        2 
   7   chr7_21119155     ZBoe    C    T        0      0        2 
   7   chr7_21119155     ZGre    C    T        0      0        2 
   7   chr7_21119155     ZHar    C    T        0      0        2 
   7   chr7_21119155   Sample    C    T        1      2        2 
   7   chr7_21135482     AAsi    A    T      0.5      1        2 
   7   chr7_21135482     AKia    A    T        0      0        2 
   7   chr7_21135482     AOna    A    T        0      0        2 
   7   chr7_21135482     ASom    A    T      0.5      1        2 
   7   chr7_21135482     HCab    A    T        0      0        2 
   7   chr7_21135482     HPrz    A    T        0      0        2 
   7   chr7_21135482     ZBoe    A    T        0      0        2 
   7   chr7_21135482     ZGre    A    T        0      0        2 
   7   chr7_21135482     ZHar    A    T        0      0        2 
   7   chr7_21135482   Sample    A    T        0      0        2 
   7   chr7_21146192     AAsi    C    G        0      0        2 
   7   chr7_21146192     AKia    C    G        0      0        2 
   7   chr7_21146192     AOna    C    G        0      0        2 
   7   chr7_21146192     ASom    C    G        0      0        2 
   7   chr7_21146192     HCab    C    G        1      2        2 
   7   chr7_21146192     HPrz    C    G        1      2        2 
   7   chr7_21146192     ZBoe    C    G        0      0        2 
   7   chr7_21146192     ZGre    C    G        0      0        2 
   7   chr7_21146192     ZHar    C    G        0      0        2 
   7   chr7_21146192   Sample    C    G        1      2        2 
   7   chr7_21153522     AAsi    C    G        0      0        2 
   7   chr7_21153522     AKia    C    G        0      0        2 
   7   chr7_21153522     AOna    C    G        0      0        2 
   7   chr7_21153522     ASom    C    G        0      0        2 
   7   chr7_21153522     HCab    C    G        1      2        2 
   7   chr7_21153522     HPrz    C    G        1      2        2 
   7   chr7_21153522     ZBoe    C    G        0      0        2 
   7   chr7_21153522     ZGre    C    G        0      0        2 
   7   chr7_21153522     ZHar    C    G        0      0        2 
   7   chr7_21153522   Sample    C    G        1      2        2 
   7   chr7_21157243     AAsi    A    T        1      2        2 
   7   chr7_21157243     AKia    A    T        0      0        2 
   7   chr7_21157243     AOna    A    T        0      0        2 
   7   chr7_21157243     ASom    A    T        1      2        2 
   7   chr7_21157243     HCab    A    T        0      0        2 
   7   chr7_21157243     HPrz    A    T        0      0        2 
   7   chr7_21157243     ZBoe    A    T        0      0        2 
   7   chr7_21157243     ZGre    A    T        0      0        2 
   7   chr7_21157243     ZHar    A    T        0      0        2 
   7   chr7_21157243   Sample    A    T        0      0        2 
   7   chr7_21160415     AAsi    C    T        0      0        2 
   7   chr7_21160415     AKia    C    T        0      0        2 
   7   chr7_21160415     AOna    C    T        0      0        2 
   7   chr7_21160415     ASom    C    T        0      0        2 
   7   chr7_21160415     HCab    C    T      0.5      1        2 
   7   chr7_21160415     HPrz    C    T        0      0        2 
   7   chr7_21160415     ZBoe    C    T        0      0        2 
   7   chr7_21160415     ZGre    C    T        0      0        2 
   7   chr7_21160415     ZHar    C    T        0      0        2 
   7   chr7_21160415   Sample    C    T        0      0        2 
   7   chr7_21161773     AAsi    T    C        0      0        2 
   7   chr7_21161773     AKia    T    C        0      0        2 
   7   chr7_21161773     AOna    T    C        0      0        2 
   7   chr7_21161773     ASom    T    C        0      0        2 
   7   chr7_21161773     HCab    T    C        0      0        2 
   7   chr7_21161773     HPrz    T    C      0.5      1        2 
   7   chr7_21161773     ZBoe    T    C        0      0        2 
   7   chr7_21161773     ZGre    T    C        0      0        2 
   7   chr7_21161773     ZHar    T    C        0      0        2 
   7   chr7_21161773   Sample    T    C        0      0        2 
   7   chr7_21165412     AAsi    A    T        0      0        2 
   7   chr7_21165412     AKia    A    T        0      0        2 
   7   chr7_21165412     AOna    A    T        0      0        2 
   7   chr7_21165412     ASom    A    T        0      0        2 
   7   chr7_21165412     HCab    A    T        1      2        2 
   7   chr7_21165412     HPrz    A    T        1      2        2 
   7   chr7_21165412     ZBoe    A    T        0      0        2 
   7   chr7_21165412     ZGre    A    T        0      0        2 
   7   chr7_21165412     ZHar    A    T        0      0        2 
   7   chr7_21165412   Sample    A    T        1      2        2 
   7   chr7_21182200     AAsi    A    G        0      0        2 
   7   chr7_21182200     AKia    A    G        0      0        2 
   7   chr7_21182200     AOna    A    G        0      0        2 
   7   chr7_21182200     ASom    A    G        0      0        2 
   7   chr7_21182200     HCab    A    G        1      2        2 
   7   chr7_21182200     HPrz    A    G        1      2        2 
   7   chr7_21182200     ZBoe    A    G        0      0        2 
   7   chr7_21182200     ZGre    A    G        0      0        2 
   7   chr7_21182200     ZHar    A    G        0      0        2 
   7   chr7_21182200   Sample    A    G        1      2        2 
   7   chr7_21184312     AAsi    G    A        0      0        2 
   7   chr7_21184312     AKia    G    A        0      0        2 
   7   chr7_21184312     AOna    G    A        0      0        2 
   7   chr7_21184312     ASom    G    A      0.5      1        2 
   7   chr7_21184312     HCab    G    A        0      0        2 
   7   chr7_21184312     HPrz    G    A        0      0        2 
   7   chr7_21184312     ZBoe    G    A        0      0        2 
   7   chr7_21184312     ZGre    G    A        0      0        2 
   7   chr7_21184312     ZHar    G    A        0      0        2 
   7   chr7_21184312   Sample    G    A        0      0        2 
   7   chr7_21184564     AAsi    G    C        0      0        2 
   7   chr7_21184564     AKia    G    C        0      0        2 
   7   chr7_21184564     AOna    G    C        0      0        2 
   7   chr7_21184564     ASom    G    C        0      0        2 
   7   chr7_21184564     HCab    G    C        0      0        2 
   7   chr7_21184564     HPrz    G    C      0.5      1        2 
   7   chr7_21184564     ZBoe    G    C        0      0        2 
   7   chr7_21184564     ZGre    G    C        0      0        2 
   7   chr7_21184564     ZHar    G    C        0      0        2 
   7   chr7_21184564   Sample    G    C        0      0        2 
   7   chr7_21189149     AAsi    A    G        0      0        2 
   7   chr7_21189149     AKia    A    G        0      0        2 
   7   chr7_21189149     AOna    A    G        0      0        2 
   7   chr7_21189149     ASom    A    G        0      0        2 
   7   chr7_21189149     HCab    A    G        1      2        2 
   7   chr7_21189149     HPrz    A    G        1      2        2 
   7   chr7_21189149     ZBoe    A    G        0      0        2 
   7   chr7_21189149     ZGre    A    G        0      0        2 
   7   chr7_21189149     ZHar    A    G        0      0        2 
   7   chr7_21189149   Sample    A    G        1      2        2 
   7   chr7_21189572     AAsi    C    G        1      2        2 
   7   chr7_21189572     AKia    C    G        0      0        2 
   7   chr7_21189572     AOna    C    G        1      2        2 
   7   chr7_21189572     ASom    C    G        1      2        2 
   7   chr7_21189572     HCab    C    G        0      0        2 
   7   chr7_21189572     HPrz    C    G        0      0        2 
   7   chr7_21189572     ZBoe    C    G        0      0        2 
   7   chr7_21189572     ZGre    C    G        0      0        2 
   7   chr7_21189572     ZHar    C    G        0      0        2 
   7   chr7_21189572   Sample    C    G        0      0        2 
   7   chr7_21190921     AAsi    T    C        0      0        2 
   7   chr7_21190921     AKia    T    C        0      0        2 
   7   chr7_21190921     AOna    T    C        0      0        2 
   7   chr7_21190921     ASom    T    C        0      0        2 
   7   chr7_21190921     HCab    T    C        0      0        2 
   7   chr7_21190921     HPrz    T    C      0.5      1        2 
   7   chr7_21190921     ZBoe    T    C        1      2        2 
   7   chr7_21190921     ZGre    T    C        0      0        2 
   7   chr7_21190921     ZHar    T    C        0      0        2 
   7   chr7_21190921   Sample    T    C        0      0        2 
   7   chr7_21191480     AAsi    T    C        0      0        2 
   7   chr7_21191480     AKia    T    C        0      0        2 
   7   chr7_21191480     AOna    T    C        0      0        2 
   7   chr7_21191480     ASom    T    C        0      0        2 
   7   chr7_21191480     HCab    T    C        1      2        2 
   7   chr7_21191480     HPrz    T    C        1      2        2 
   7   chr7_21191480     ZBoe    T    C        0      0        2 
   7   chr7_21191480     ZGre    T    C        0      0        2 
   7   chr7_21191480     ZHar    T    C        0      0        2 
   7   chr7_21191480   Sample    T    C        1      2        2 
   7   chr7_21194117     AAsi    T    C        0      0        2 
   7   chr7_21194117     AKia    T    C        0      0        2 
   7   chr7_21194117     AOna    T    C        0      0        2 
   7   chr7_21194117     ASom    T    C        0      0        2 
   7   chr7_21194117     HCab    T    C        1      2        2 
   7   chr7_21194117     HPrz    T    C        1      2        2 
   7   chr7_21194117     ZBoe    T    C        0      0        2 
   7   chr7_21194117     ZGre    T    C        0      0        2 
   7   chr7_21194117     ZHar    T    C        0      0        2 
   7   chr7_21194117   Sample    T    C        1      2        2 
   7   chr7_21194489     AAsi    C    T        0      0        2 
   7   chr7_21194489     AKia    C    T        0      0        2 
   7   chr7_21194489     AOna    C    T        0      0        2 
   7   chr7_21194489     ASom    C    T        0      0        2 
   7   chr7_21194489     HCab    C    T        1      2        2 
   7   chr7_21194489     HPrz    C    T        1      2        2 
   7   chr7_21194489     ZBoe    C    T        0      0        2 
   7   chr7_21194489     ZGre    C    T        0      0        2 
   7   chr7_21194489     ZHar    C    T        0      0        2 
   7   chr7_21194489   Sample    C    T        1      2        2 
   7   chr7_21197304     AAsi    G    A        1      2        2 
   7   chr7_21197304     AKia    G    A        0      0        2 
   7   chr7_21197304     AOna    G    A        0      0        2 
   7   chr7_21197304     ASom    G    A      0.5      1        2 
   7   chr7_21197304     HCab    G    A        0      0        2 
   7   chr7_21197304     HPrz    G    A        0      0        2 
   7   chr7_21197304     ZBoe    G    A        0      0        2 
   7   chr7_21197304     ZGre    G    A        0      0        2 
   7   chr7_21197304     ZHar    G    A        0      0        2 
   7   chr7_21197304   Sample    G    A        0      0        2 
   7   chr7_21197733     AAsi    A    C        0      0        2 
   7   chr7_21197733     AKia    A    C        0      0        2 
   7   chr7_21197733     AOna    A    C        0      0        2 
   7   chr7_21197733     ASom    A    C        0      0        2 
   7   chr7_21197733     HCab    A    C        0      0        2 
   7   chr7_21197733     HPrz    A    C        0      0        2 
   7   chr7_21197733     ZBoe    A    C        0      0        2 
   7   chr7_21197733     ZGre    A    C        1      2        2 
   7   chr7_21197733     ZHar    A    C        0      0        2 
   7   chr7_21197733   Sample    A    C        0      0        2 
   7   chr7_21206286     AAsi    G    A        0      0        2 
   7   chr7_21206286     AKia    G    A        0      0        2 
   7   chr7_21206286     AOna    G    A        0      0        2 
   7   chr7_21206286     ASom    G    A        0      0        2 
   7   chr7_21206286     HCab    G    A        0      0        2 
   7   chr7_21206286     HPrz    G    A        0      0        2 
   7   chr7_21206286     ZBoe    G    A        1      2        2 
   7   chr7_21206286     ZGre    G    A        0      0        2 
   7   chr7_21206286     ZHar    G    A        0      0        2 
   7   chr7_21206286   Sample    G    A        0      0        2 
   7   chr7_21207799     AAsi    A    T        0      0        2 
   7   chr7_21207799     AKia    A    T        0      0        2 
   7   chr7_21207799     AOna    A    T        1      2        2 
   7   chr7_21207799     ASom    A    T        0      0        2 
   7   chr7_21207799     HCab    A    T        1      2        2 
   7   chr7_21207799     HPrz    A    T        1      2        2 
   7   chr7_21207799     ZBoe    A    T        0      0        2 
   7   chr7_21207799     ZGre    A    T        0      0        2 
   7   chr7_21207799     ZHar    A    T        0      0        2 
   7   chr7_21207799   Sample    A    T        1      2        2 
   7   chr7_21208287     AAsi    C    T        0      0        2 
   7   chr7_21208287     AKia    C    T        0      0        2 
   7   chr7_21208287     AOna    C    T        1      2        2 
   7   chr7_21208287     ASom    C    T        0      0        2 
   7   chr7_21208287     HCab    C    T        1      2        2 
   7   chr7_21208287     HPrz    C    T        1      2        2 
   7   chr7_21208287     ZBoe    C    T        0      0        2 
   7   chr7_21208287     ZGre    C    T        0      0        2 
   7   chr7_21208287     ZHar    C    T        0      0        2 
   7   chr7_21208287   Sample    C    T        1      2        2 
   7   chr7_21208755     AAsi    A    G        0      0        2 
   7   chr7_21208755     AKia    A    G        0      0        2 
   7   chr7_21208755     AOna    A    G        0      0        2 
   7   chr7_21208755     ASom    A    G        0      0        2 
   7   chr7_21208755     HCab    A    G        0      0        2 
   7   chr7_21208755     HPrz    A    G        0      0        2 
   7   chr7_21208755     ZBoe    A    G        0      0        2 
   7   chr7_21208755     ZGre    A    G        0      0        2 
   7   chr7_21208755     ZHar    A    G        1      2        2 
   7   chr7_21208755   Sample    A    G        0      0        2 
   7   chr7_21211908     AAsi    C    T        0      0        2 
   7   chr7_21211908     AKia    C    T        0      0        2 
   7   chr7_21211908     AOna    C    T        0      0        2 
   7   chr7_21211908     ASom    C    T        0      0        2 
   7   chr7_21211908     HCab    C    T        1      2        2 
   7   chr7_21211908     HPrz    C    T        1      2        2 
   7   chr7_21211908     ZBoe    C    T        0      0        2 
   7   chr7_21211908     ZGre    C    T        0      0        2 
   7   chr7_21211908     ZHar    C    T        0      0        2 
   7   chr7_21211908   Sample    C    T        1      2        2 
   7   chr7_21212487     AAsi    C    A        0      0        2 
   7   chr7_21212487     AKia    C    A        0      0        2 
   7   chr7_21212487     AOna    C    A        0      0        2 
   7   chr7_21212487     ASom    C    A        0      0        2 
   7   chr7_21212487     HCab    C    A        0      0        2 
   7   chr7_21212487     HPrz    C    A        0      0        2 
   7   chr7_21212487     ZBoe    C    A        1      2        2 
   7   chr7_21212487     ZGre    C    A        0      0        2 
   7   chr7_21212487     ZHar    C    A        0      0        2 
   7   chr7_21212487   Sample    C    A        0      0        2 
   7   chr7_21212809     AAsi    T    C        1      2        2 
   7   chr7_21212809     AKia    T    C        0      0        2 
   7   chr7_21212809     AOna    T    C        0      0        2 
   7   chr7_21212809     ASom    T    C        1      2        2 
   7   chr7_21212809     HCab    T    C        0      0        2 
   7   chr7_21212809     HPrz    T    C        0      0        2 
   7   chr7_21212809     ZBoe    T    C        0      0        2 
   7   chr7_21212809     ZGre    T    C        0      0        2 
   7   chr7_21212809     ZHar    T    C        0      0        2 
   7   chr7_21212809   Sample    T    C        1      2        2 
   7   chr7_21214407     AAsi    A    G        0      0        2 
   7   chr7_21214407     AKia    A    G        1      2        2 
   7   chr7_21214407     AOna    A    G        0      0        2 
   7   chr7_21214407     ASom    A    G        0      0        2 
   7   chr7_21214407     HCab    A    G        0      0        2 
   7   chr7_21214407     HPrz    A    G        0      0        2 
   7   chr7_21214407     ZBoe    A    G        0      0        2 
   7   chr7_21214407     ZGre    A    G        0      0        2 
   7   chr7_21214407     ZHar    A    G        0      0        2 
   7   chr7_21214407   Sample    A    G        0      0        2 
   7   chr7_21215845     AAsi    T    A        0      0        2 
   7   chr7_21215845     AKia    T    A        0      0        2 
   7   chr7_21215845     AOna    T    A        0      0        2 
   7   chr7_21215845     ASom    T    A        0      0        2 
   7   chr7_21215845     HCab    T    A        1      2        2 
   7   chr7_21215845     HPrz    T    A        1      2        2 
   7   chr7_21215845     ZBoe    T    A        0      0        2 
   7   chr7_21215845     ZGre    T    A        0      0        2 
   7   chr7_21215845     ZHar    T    A        0      0        2 
   7   chr7_21215845   Sample    T    A        1      2        2 
   7   chr7_21225911     AAsi    A    G        0      0        2 
   7   chr7_21225911     AKia    A    G        0      0        2 
   7   chr7_21225911     AOna    A    G        0      0        2 
   7   chr7_21225911     ASom    A    G        0      0        2 
   7   chr7_21225911     HCab    A    G        1      2        2 
   7   chr7_21225911     HPrz    A    G        1      2        2 
   7   chr7_21225911     ZBoe    A    G        0      0        2 
   7   chr7_21225911     ZGre    A    G        0      0        2 
   7   chr7_21225911     ZHar    A    G        0      0        2 
   7   chr7_21225911   Sample    A    G        1      2        2 
   7   chr7_21230918     AAsi    G    C        0      0        2 
   7   chr7_21230918     AKia    G    C        0      0        2 
   7   chr7_21230918     AOna    G    C        0      0        2 
   7   chr7_21230918     ASom    G    C        0      0        2 
   7   chr7_21230918     HCab    G    C        0      0        2 
   7   chr7_21230918     HPrz    G    C        0      0        2 
   7   chr7_21230918     ZBoe    G    C        0      0        2 
   7   chr7_21230918     ZGre    G    C        1      2        2 
   7   chr7_21230918     ZHar    G    C        0      0        2 
   7   chr7_21230918   Sample    G    C        0      0        2 
   7   chr7_21230991     AAsi    G    T        0      0        2 
   7   chr7_21230991     AKia    G    T        0      0        2 
   7   chr7_21230991     AOna    G    T        0      0        2 
   7   chr7_21230991     ASom    G    T        0      0        2 
   7   chr7_21230991     HCab    G    T        1      2        2 
   7   chr7_21230991     HPrz    G    T        1      2        2 
   7   chr7_21230991     ZBoe    G    T        0      0        2 
   7   chr7_21230991     ZGre    G    T        0      0        2 
   7   chr7_21230991     ZHar    G    T        0      0        2 
   7   chr7_21230991   Sample    G    T        1      2        2 
   7   chr7_21231017     AAsi    T    C        0      0        2 
   7   chr7_21231017     AKia    T    C        0      0        2 
   7   chr7_21231017     AOna    T    C        0      0        2 
   7   chr7_21231017     ASom    T    C        0      0        2 
   7   chr7_21231017     HCab    T    C        1      2        2 
   7   chr7_21231017     HPrz    T    C        1      2        2 
   7   chr7_21231017     ZBoe    T    C        0      0        2 
   7   chr7_21231017     ZGre    T    C        0      0        2 
   7   chr7_21231017     ZHar    T    C        0      0        2 
   7   chr7_21231017   Sample    T    C        1      2        2 
   7   chr7_21231972     AAsi    T    C        0      0        2 
   7   chr7_21231972     AKia    T    C        0      0        2 
   7   chr7_21231972     AOna    T    C        1      2        2 
   7   chr7_21231972     ASom    T    C        0      0        2 
   7   chr7_21231972     HCab    T    C        0      0        2 
   7   chr7_21231972     HPrz    T    C        0      0        2 
   7   chr7_21231972     ZBoe    T    C        0      0        2 
   7   chr7_21231972     ZGre    T    C        0      0        2 
   7   chr7_21231972     ZHar    T    C        0      0        2 
   7   chr7_21231972   Sample    T    C        0      0        2 
   7   chr7_21243843     AAsi    T    C        0      0        2 
   7   chr7_21243843     AKia    T    C        0      0        2 
   7   chr7_21243843     AOna    T    C        0      0        2 
   7   chr7_21243843     ASom    T    C        0      0        2 
   7   chr7_21243843     HCab    T    C        0      0        2 
   7   chr7_21243843     HPrz    T    C        0      0        2 
   7   chr7_21243843     ZBoe    T    C      0.5      1        2 
   7   chr7_21243843     ZGre    T    C        0      0        2 
   7   chr7_21243843     ZHar    T    C        0      0        2 
   7   chr7_21243843   Sample    T    C        0      0        2 
   7   chr7_21247559     AAsi    C    T        0      0        2 
   7   chr7_21247559     AKia    C    T        1      2        2 
   7   chr7_21247559     AOna    C    T        0      0        2 
   7   chr7_21247559     ASom    C    T        0      0        2 
   7   chr7_21247559     HCab    C    T        0      0        2 
   7   chr7_21247559     HPrz    C    T        0      0        2 
   7   chr7_21247559     ZBoe    C    T        0      0        2 
   7   chr7_21247559     ZGre    C    T        0      0        2 
   7   chr7_21247559     ZHar    C    T        0      0        2 
   7   chr7_21247559   Sample    C    T        0      0        2 
   7   chr7_21251689     AAsi    T    C        1      2        2 
   7   chr7_21251689     AKia    T    C        0      0        2 
   7   chr7_21251689     AOna    T    C        0      0        2 
   7   chr7_21251689     ASom    T    C        1      2        2 
   7   chr7_21251689     HCab    T    C        0      0        2 
   7   chr7_21251689     HPrz    T    C        0      0        2 
   7   chr7_21251689     ZBoe    T    C        0      0        2 
   7   chr7_21251689     ZGre    T    C        0      0        2 
   7   chr7_21251689     ZHar    T    C        0      0        2 
   7   chr7_21251689   Sample    T    C        0      0        2 
   7   chr7_21254825     AAsi    G    A        0      0        2 
   7   chr7_21254825     AKia    G    A        0      0        2 
   7   chr7_21254825     AOna    G    A        0      0        2 
   7   chr7_21254825     ASom    G    A        0      0        2 
   7   chr7_21254825     HCab    G    A        1      2        2 
   7   chr7_21254825     HPrz    G    A        1      2        2 
   7   chr7_21254825     ZBoe    G    A        0      0        2 
   7   chr7_21254825     ZGre    G    A        0      0        2 
   7   chr7_21254825     ZHar    G    A        0      0        2 
   7   chr7_21254825   Sample    G    A        1      2        2 
   7   chr7_21261539     AAsi    A    G        0      0        2 
   7   chr7_21261539     AKia    A    G        0      0        2 
   7   chr7_21261539     AOna    A    G        1      2        2 
   7   chr7_21261539     ASom    A    G        0      0        2 
   7   chr7_21261539     HCab    A    G        0      0        2 
   7   chr7_21261539     HPrz    A    G        0      0        2 
   7   chr7_21261539     ZBoe    A    G        0      0        2 
   7   chr7_21261539     ZGre    A    G        0      0        2 
   7   chr7_21261539     ZHar    A    G        0      0        2 
   7   chr7_21261539   Sample    A    G        0      0        2 
   7   chr7_21264969     AAsi    G    A        0      0        2 
   7   chr7_21264969     AKia    G    A        0      0        2 
   7   chr7_21264969     AOna    G    A        0      0        2 
   7   chr7_21264969     ASom    G    A        0      0        2 
   7   chr7_21264969     HCab    G    A        1      2        2 
   7   chr7_21264969     HPrz    G    A        1      2        2 
   7   chr7_21264969     ZBoe    G    A        0      0        2 
   7   chr7_21264969     ZGre    G    A        0      0        2 
   7   chr7_21264969     ZHar    G    A        0      0        2 
   7   chr7_21264969   Sample    G    A        1      2        2 
   7   chr7_21265102     AAsi    G    A        0      0        2 
   7   chr7_21265102     AKia    G    A        0      0        2 
   7   chr7_21265102     AOna    G    A        0      0        2 
   7   chr7_21265102     ASom    G    A        0      0        2 
   7   chr7_21265102     HCab    G    A        1      2        2 
   7   chr7_21265102     HPrz    G    A        1      2        2 
   7   chr7_21265102     ZBoe    G    A        0      0        2 
   7   chr7_21265102     ZGre    G    A        0      0        2 
   7   chr7_21265102     ZHar    G    A        0      0        2 
   7   chr7_21265102   Sample    G    A        0      0        2 
   7   chr7_21269959     AAsi    G    C        0      0        2 
   7   chr7_21269959     AKia    G    C        0      0        2 
   7   chr7_21269959     AOna    G    C        0      0        2 
   7   chr7_21269959     ASom    G    C        0      0        2 
   7   chr7_21269959     HCab    G    C        0      0        2 
   7   chr7_21269959     HPrz    G    C        0      0        2 
   7   chr7_21269959     ZBoe    G    C        0      0        2 
   7   chr7_21269959     ZGre    G    C        1      2        2 
   7   chr7_21269959     ZHar    G    C        0      0        2 
   7   chr7_21269959   Sample    G    C        0      0        2 
   7   chr7_21271879     AAsi    T    C        0      0        2 
   7   chr7_21271879     AKia    T    C        0      0        2 
   7   chr7_21271879     AOna    T    C        0      0        2 
   7   chr7_21271879     ASom    T    C        0      0        2 
   7   chr7_21271879     HCab    T    C        0      0        2 
   7   chr7_21271879     HPrz    T    C        0      0        2 
   7   chr7_21271879     ZBoe    T    C        0      0        2 
   7   chr7_21271879     ZGre    T    C        0      0        2 
   7   chr7_21271879     ZHar    T    C        1      2        2 
   7   chr7_21271879   Sample    T    C        0      0        2 
   7   chr7_21272689     AAsi    A    G        0      0        2 
   7   chr7_21272689     AKia    A    G        0      0        2 
   7   chr7_21272689     AOna    A    G        0      0        2 
   7   chr7_21272689     ASom    A    G        0      0        2 
   7   chr7_21272689     HCab    A    G      0.5      1        2 
   7   chr7_21272689     HPrz    A    G        0      0        2 
   7   chr7_21272689     ZBoe    A    G        0      0        2 
   7   chr7_21272689     ZGre    A    G        0      0        2 
   7   chr7_21272689     ZHar    A    G        0      0        2 
   7   chr7_21272689   Sample    A    G        0      0        2 
   7   chr7_21274408     AAsi    T    C        0      0        2 
   7   chr7_21274408     AKia    T    C        0      0        2 
   7   chr7_21274408     AOna    T    C        0      0        2 
   7   chr7_21274408     ASom    T    C        0      0        2 
   7   chr7_21274408     HCab    T    C      0.5      1        2 
   7   chr7_21274408     HPrz    T    C        0      0        2 
   7   chr7_21274408     ZBoe    T    C        0      0        2 
   7   chr7_21274408     ZGre    T    C        0      0        2 
   7   chr7_21274408     ZHar    T    C        0      0        2 
   7   chr7_21274408   Sample    T    C        0      0        2 
   7   chr7_21279131     AAsi    C    T        0      0        2 
   7   chr7_21279131     AKia    C    T        0      0        2 
   7   chr7_21279131     AOna    C    T        0      0        2 
   7   chr7_21279131     ASom    C    T        0      0        2 
   7   chr7_21279131     HCab    C    T        0      0        2 
   7   chr7_21279131     HPrz    C    T        0      0        2 
   7   chr7_21279131     ZBoe    C    T        0      0        2 
   7   chr7_21279131     ZGre    C    T      0.5      1        2 
   7   chr7_21279131     ZHar    C    T        0      0        2 
   7   chr7_21279131   Sample    C    T        0      0        2 
   7   chr7_21281641     AAsi    T    C        0      0        2 
   7   chr7_21281641     AKia    T    C        0      0        2 
   7   chr7_21281641     AOna    T    C        0      0        2 
   7   chr7_21281641     ASom    T    C        0      0        2 
   7   chr7_21281641     HCab    T    C        0      0        2 
   7   chr7_21281641     HPrz    T    C        0      0        2 
   7   chr7_21281641     ZBoe    T    C        1      2        2 
   7   chr7_21281641     ZGre    T    C        0      0        2 
   7   chr7_21281641     ZHar    T    C        0      0        2 
   7   chr7_21281641   Sample    T    C        0      0        2 
   7   chr7_21283820     AAsi    T    C        0      0        2 
   7   chr7_21283820     AKia    T    C        0      0        2 
   7   chr7_21283820     AOna    T    C        0      0        2 
   7   chr7_21283820     ASom    T    C      0.5      1        2 
   7   chr7_21283820     HCab    T    C        0      0        2 
   7   chr7_21283820     HPrz    T    C        0      0        2 
   7   chr7_21283820     ZBoe    T    C        0      0        2 
   7   chr7_21283820     ZGre    T    C        0      0        2 
   7   chr7_21283820     ZHar    T    C        0      0        2 
   7   chr7_21283820   Sample    T    C        0      0        2 
   7   chr7_21283952     AAsi    G    A        0      0        2 
   7   chr7_21283952     AKia    G    A        0      0        2 
   7   chr7_21283952     AOna    G    A        0      0        2 
   7   chr7_21283952     ASom    G    A      0.5      1        2 
   7   chr7_21283952     HCab    G    A        0      0        2 
   7   chr7_21283952     HPrz    G    A        0      0        2 
   7   chr7_21283952     ZBoe    G    A        0      0        2 
   7   chr7_21283952     ZGre    G    A        0      0        2 
   7   chr7_21283952     ZHar    G    A        0      0        2 
   7   chr7_21283952   Sample    G    A        0      0        2 
   7   chr7_21290563     AAsi    G    A        0      0        2 
   7   chr7_21290563     AKia    G    A        1      2        2 
   7   chr7_21290563     AOna    G    A        0      0        2 
   7   chr7_21290563     ASom    G    A        0      0        2 
   7   chr7_21290563     HCab    G    A        1      2        2 
   7   chr7_21290563     HPrz    G    A        1      2        2 
   7   chr7_21290563     ZBoe    G    A        0      0        2 
   7   chr7_21290563     ZGre    G    A        0      0        2 
   7   chr7_21290563     ZHar    G    A        0      0        2 
   7   chr7_21290563   Sample    G    A        1      2        2 
   7   chr7_21290895     AAsi    A    C        1      2        2 
   7   chr7_21290895     AKia    A    C        0      0        2 
   7   chr7_21290895     AOna    A    C        0      0        2 
   7   chr7_21290895     ASom    A    C        1      2        2 
   7   chr7_21290895     HCab    A    C        0      0        2 
   7   chr7_21290895     HPrz    A    C        0      0        2 
   7   chr7_21290895     ZBoe    A    C        0      0        2 
   7   chr7_21290895     ZGre    A    C        0      0        2 
   7   chr7_21290895     ZHar    A    C        0      0        2 
   7   chr7_21290895   Sample    A    C        0      0        2 
   7   chr7_21300574     AAsi    T    C        0      0        2 
   7   chr7_21300574     AKia    T    C        0      0        2 
   7   chr7_21300574     AOna    T    C        0      0        2 
   7   chr7_21300574     ASom    T    C        0      0        2 
   7   chr7_21300574     HCab    T    C        0      0        2 
   7   chr7_21300574     HPrz    T    C        0      0        2 
   7   chr7_21300574     ZBoe    T    C        0      0        2 
   7   chr7_21300574     ZGre    T    C      0.5      1        2 
   7   chr7_21300574     ZHar    T    C        0      0        2 
   7   chr7_21300574   Sample    T    C        0      0        2 
   7   chr7_21310006     AAsi    T    A        0      0        2 
   7   chr7_21310006     AKia    T    A        1      2        2 
   7   chr7_21310006     AOna    T    A        1      2        2 
   7   chr7_21310006     ASom    T    A        0      0        2 
   7   chr7_21310006     HCab    T    A        0      0        2 
   7   chr7_21310006     HPrz    T    A        0      0        2 
   7   chr7_21310006     ZBoe    T    A        0      0        2 
   7   chr7_21310006     ZGre    T    A        0      0        2 
   7   chr7_21310006     ZHar    T    A        0      0        2 
   7   chr7_21310006   Sample    T    A        0      0        2 
   7   chr7_21312584     AAsi    T    C        0      0        2 
   7   chr7_21312584     AKia    T    C        0      0        2 
   7   chr7_21312584     AOna    T    C        0      0        2 
   7   chr7_21312584     ASom    T    C        0      0        2 
   7   chr7_21312584     HCab    T    C        0      0        2 
   7   chr7_21312584     HPrz    T    C        0      0        2 
   7   chr7_21312584     ZBoe    T    C      0.5      1        2 
   7   chr7_21312584     ZGre    T    C        0      0        2 
   7   chr7_21312584     ZHar    T    C        0      0        2 
   7   chr7_21312584   Sample    T    C        0      0        2 
   7   chr7_21321240     AAsi    G    A        0      0        2 
   7   chr7_21321240     AKia    G    A        0      0        2 
   7   chr7_21321240     AOna    G    A        0      0        2 
   7   chr7_21321240     ASom    G    A        0      0        2 
   7   chr7_21321240     HCab    G    A        1      2        2 
   7   chr7_21321240     HPrz    G    A        1      2        2 
   7   chr7_21321240     ZBoe    G    A        0      0        2 
   7   chr7_21321240     ZGre    G    A        0      0        2 
   7   chr7_21321240     ZHar    G    A        0      0        2 
   7   chr7_21321240   Sample    G    A        1      2        2 
   7   chr7_21325461     AAsi    A    G        0      0        2 
   7   chr7_21325461     AKia    A    G        0      0        2 
   7   chr7_21325461     AOna    A    G        0      0        2 
   7   chr7_21325461     ASom    A    G        0      0        2 
   7   chr7_21325461     HCab    A    G        0      0        2 
   7   chr7_21325461     HPrz    A    G        0      0        2 
   7   chr7_21325461     ZBoe    A    G      0.5      1        2 
   7   chr7_21325461     ZGre    A    G        0      0        2 
   7   chr7_21325461     ZHar    A    G        0      0        2 
   7   chr7_21325461   Sample    A    G        0      0        2 
   7   chr7_21334413     AAsi    A    T        0      0        2 
   7   chr7_21334413     AKia    A    T        0      0        2 
   7   chr7_21334413     AOna    A    T        0      0        2 
   7   chr7_21334413     ASom    A    T        0      0        2 
   7   chr7_21334413     HCab    A    T        0      0        2 
   7   chr7_21334413     HPrz    A    T        0      0        2 
   7   chr7_21334413     ZBoe    A    T        0      0        2 
   7   chr7_21334413     ZGre    A    T        0      0        2 
   7   chr7_21334413     ZHar    A    T        1      2        2 
   7   chr7_21334413   Sample    A    T        0      0        2 
   7   chr7_21335054     AAsi    T    C        0      0        2 
   7   chr7_21335054     AKia    T    C        0      0        2 
   7   chr7_21335054     AOna    T    C        0      0        2 
   7   chr7_21335054     ASom    T    C      0.5      1        2 
   7   chr7_21335054     HCab    T    C        0      0        2 
   7   chr7_21335054     HPrz    T    C        0      0        2 
   7   chr7_21335054     ZBoe    T    C        0      0        2 
   7   chr7_21335054     ZGre    T    C        0      0        2 
   7   chr7_21335054     ZHar    T    C        0      0        2 
   7   chr7_21335054   Sample    T    C        0      0        2 
   7   chr7_21337161     AAsi    T    C        0      0        2 
   7   chr7_21337161     AKia    T    C        0      0        2 
   7   chr7_21337161     AOna    T    C        0      0        2 
   7   chr7_21337161     ASom    T    C        0      0        2 
   7   chr7_21337161     HCab    T    C        0      0        2 
   7   chr7_21337161     HPrz    T    C        0      0        2 
   7   chr7_21337161     ZBoe    T    C      0.5      1        2 
   7   chr7_21337161     ZGre    T    C        0      0        2 
   7   chr7_21337161     ZHar    T    C        0      0        2 
   7   chr7_21337161   Sample    T    C        0      0        2 
   7   chr7_21337349     AAsi    A    G      0.5      1        2 
   7   chr7_21337349     AKia    A    G        0      0        2 
   7   chr7_21337349     AOna    A    G        0      0        2 
   7   chr7_21337349     ASom    A    G        0      0        2 
   7   chr7_21337349     HCab    A    G        0      0        2 
   7   chr7_21337349     HPrz    A    G        0      0        2 
   7   chr7_21337349     ZBoe    A    G        0      0        2 
   7   chr7_21337349     ZGre    A    G        0      0        2 
   7   chr7_21337349     ZHar    A    G        0      0        2 
   7   chr7_21337349   Sample    A    G        0      0        2 
   7   chr7_21338267     AAsi    C    T        0      0        2 
   7   chr7_21338267     AKia    C    T        0      0        2 
   7   chr7_21338267     AOna    C    T        0      0        2 
   7   chr7_21338267     ASom    C    T        0      0        2 
   7   chr7_21338267     HCab    C    T        1      2        2 
   7   chr7_21338267     HPrz    C    T        1      2        2 
   7   chr7_21338267     ZBoe    C    T        0      0        2 
   7   chr7_21338267     ZGre    C    T        0      0        2 
   7   chr7_21338267     ZHar    C    T        0      0        2 
   7   chr7_21338267   Sample    C    T        1      2        2 
   7   chr7_21339567     AAsi    G    A        0      0        2 
   7   chr7_21339567     AKia    G    A        0      0        2 
   7   chr7_21339567     AOna    G    A        0      0        2 
   7   chr7_21339567     ASom    G    A        0      0        2 
   7   chr7_21339567     HCab    G    A        1      2        2 
   7   chr7_21339567     HPrz    G    A        1      2        2 
   7   chr7_21339567     ZBoe    G    A        0      0        2 
   7   chr7_21339567     ZGre    G    A        0      0        2 
   7   chr7_21339567     ZHar    G    A        0      0        2 
   7   chr7_21339567   Sample    G    A        1      2        2 
   7   chr7_21340479     AAsi    T    G        0      0        2 
   7   chr7_21340479     AKia    T    G        0      0        2 
   7   chr7_21340479     AOna    T    G        0      0        2 
   7   chr7_21340479     ASom    T    G        0      0        2 
   7   chr7_21340479     HCab    T    G        0      0        2 
   7   chr7_21340479     HPrz    T    G        0      0        2 
   7   chr7_21340479     ZBoe    T    G      0.5      1        2 
   7   chr7_21340479     ZGre    T    G        0      0        2 
   7   chr7_21340479     ZHar    T    G        0      0        2 
   7   chr7_21340479   Sample    T    G        0      0        2 
   7   chr7_21340897     AAsi    T    C        0      0        2 
   7   chr7_21340897     AKia    T    C        0      0        2 
   7   chr7_21340897     AOna    T    C        0      0        2 
   7   chr7_21340897     ASom    T    C      0.5      1        2 
   7   chr7_21340897     HCab    T    C        0      0        2 
   7   chr7_21340897     HPrz    T    C        0      0        2 
   7   chr7_21340897     ZBoe    T    C        0      0        2 
   7   chr7_21340897     ZGre    T    C        0      0        2 
   7   chr7_21340897     ZHar    T    C        0      0        2 
   7   chr7_21340897   Sample    T    C        1      2        2 
   7   chr7_21343151     AAsi    A    G        0      0        2 
   7   chr7_21343151     AKia    A    G        0      0        2 
   7   chr7_21343151     AOna    A    G        0      0        2 
   7   chr7_21343151     ASom    A    G        0      0        2 
   7   chr7_21343151     HCab    A    G        0      0        2 
   7   chr7_21343151     HPrz    A    G        0      0        2 
   7   chr7_21343151     ZBoe    A    G      0.5      1        2 
   7   chr7_21343151     ZGre    A    G        1      2        2 
   7   chr7_21343151     ZHar    A    G        1      2        2 
   7   chr7_21343151   Sample    A    G        0      0        2 
   7   chr7_21346066     AAsi    G    C        0      0        2 
   7   chr7_21346066     AKia    G    C        0      0        2 
   7   chr7_21346066     AOna    G    C        0      0        2 
   7   chr7_21346066     ASom    G    C        0      0        2 
   7   chr7_21346066     HCab    G    C      0.5      1        2 
   7   chr7_21346066     HPrz    G    C        0      0        2 
   7   chr7_21346066     ZBoe    G    C        0      0        2 
   7   chr7_21346066     ZGre    G    C        0      0        2 
   7   chr7_21346066     ZHar    G    C        0      0        2 
   7   chr7_21346066   Sample    G    C        0      0        2 
   7   chr7_21346343     AAsi    T    C        0      0        2 
   7   chr7_21346343     AKia    T    C        0      0        2 
   7   chr7_21346343     AOna    T    C        0      0        2 
   7   chr7_21346343     ASom    T    C        0      0        2 
   7   chr7_21346343     HCab    T    C        1      2        2 
   7   chr7_21346343     HPrz    T    C        1      2        2 
   7   chr7_21346343     ZBoe    T    C        0      0        2 
   7   chr7_21346343     ZGre    T    C        0      0        2 
   7   chr7_21346343     ZHar    T    C        0      0        2 
   7   chr7_21346343   Sample    T    C        1      2        2 
   7   chr7_21354635     AAsi    C    T        0      0        2 
   7   chr7_21354635     AKia    C    T        0      0        2 
   7   chr7_21354635     AOna    C    T        0      0        2 
   7   chr7_21354635     ASom    C    T        0      0        2 
   7   chr7_21354635     HCab    C    T        1      2        2 
   7   chr7_21354635     HPrz    C    T        1      2        2 
   7   chr7_21354635     ZBoe    C    T        0      0        2 
   7   chr7_21354635     ZGre    C    T        0      0        2 
   7   chr7_21354635     ZHar    C    T        0      0        2 
   7   chr7_21354635   Sample    C    T        1      2        2 
   7   chr7_21355636     AAsi    C    A        0      0        2 
   7   chr7_21355636     AKia    C    A        0      0        2 
   7   chr7_21355636     AOna    C    A        0      0        2 
   7   chr7_21355636     ASom    C    A        0      0        2 
   7   chr7_21355636     HCab    C    A        1      2        2 
   7   chr7_21355636     HPrz    C    A        1      2        2 
   7   chr7_21355636     ZBoe    C    A        0      0        2 
   7   chr7_21355636     ZGre    C    A        0      0        2 
   7   chr7_21355636     ZHar    C    A        0      0        2 
   7   chr7_21355636   Sample    C    A        1      2        2 
   7   chr7_21357677     AAsi    G    A        0      0        2 
   7   chr7_21357677     AKia    G    A        1      2        2 
   7   chr7_21357677     AOna    G    A        1      2        2 
   7   chr7_21357677     ASom    G    A        0      0        2 
   7   chr7_21357677     HCab    G    A        0      0        2 
   7   chr7_21357677     HPrz    G    A        0      0        2 
   7   chr7_21357677     ZBoe    G    A        0      0        2 
   7   chr7_21357677     ZGre    G    A        0      0        2 
   7   chr7_21357677     ZHar    G    A        0      0        2 
   7   chr7_21357677   Sample    G    A        0      0        2 
   7   chr7_21363183     AAsi    A    G        0      0        2 
   7   chr7_21363183     AKia    A    G        0      0        2 
   7   chr7_21363183     AOna    A    G        0      0        2 
   7   chr7_21363183     ASom    A    G        0      0        2 
   7   chr7_21363183     HCab    A    G        1      2        2 
   7   chr7_21363183     HPrz    A    G        1      2        2 
   7   chr7_21363183     ZBoe    A    G        0      0        2 
   7   chr7_21363183     ZGre    A    G        0      0        2 
   7   chr7_21363183     ZHar    A    G        0      0        2 
   7   chr7_21363183   Sample    A    G        1      2        2 
   7   chr7_21363599     AAsi    A    G        0      0        2 
   7   chr7_21363599     AKia    A    G        0      0        2 
   7   chr7_21363599     AOna    A    G        0      0        2 
   7   chr7_21363599     ASom    A    G        0      0        2 
   7   chr7_21363599     HCab    A    G        1      2        2 
   7   chr7_21363599     HPrz    A    G        1      2        2 
   7   chr7_21363599     ZBoe    A    G        0      0        2 
   7   chr7_21363599     ZGre    A    G        0      0        2 
   7   chr7_21363599     ZHar    A    G        0      0        2 
   7   chr7_21363599   Sample    A    G        1      2        2 
   7   chr7_21369109     AAsi    A    G        1      2        2 
   7   chr7_21369109     AKia    A    G        0      0        2 
   7   chr7_21369109     AOna    A    G        0      0        2 
   7   chr7_21369109     ASom    A    G        1      2        2 
   7   chr7_21369109     HCab    A    G        0      0        2 
   7   chr7_21369109     HPrz    A    G        0      0        2 
   7   chr7_21369109     ZBoe    A    G        0      0        2 
   7   chr7_21369109     ZGre    A    G        0      0        2 
   7   chr7_21369109     ZHar    A    G        0      0        2 
   7   chr7_21369109   Sample    A    G        0      0        2 
   7   chr7_21370181     AAsi    T    C        0      0        2 
   7   chr7_21370181     AKia    T    C        0      0        2 
   7   chr7_21370181     AOna    T    C        0      0        2 
   7   chr7_21370181     ASom    T    C        0      0        2 
   7   chr7_21370181     HCab    T    C        1      2        2 
   7   chr7_21370181     HPrz    T    C        1      2        2 
   7   chr7_21370181     ZBoe    T    C        0      0        2 
   7   chr7_21370181     ZGre    T    C        0      0        2 
   7   chr7_21370181     ZHar    T    C        0      0        2 
   7   chr7_21370181   Sample    T    C        1      2        2 
   7   chr7_21375162     AAsi    C    A        0      0        2 
   7   chr7_21375162     AKia    C    A        0      0        2 
   7   chr7_21375162     AOna    C    A        0      0        2 
   7   chr7_21375162     ASom    C    A        0      0        2 
   7   chr7_21375162     HCab    C    A        0      0        2 
   7   chr7_21375162     HPrz    C    A        0      0        2 
   7   chr7_21375162     ZBoe    C    A        0      0        2 
   7   chr7_21375162     ZGre    C    A        0      0        2 
   7   chr7_21375162     ZHar    C    A        1      2        2 
   7   chr7_21375162   Sample    C    A        0      0        2 
   7   chr7_21377453     AAsi    A    G        0      0        2 
   7   chr7_21377453     AKia    A    G        1      2        2 
   7   chr7_21377453     AOna    A    G        0      0        2 
   7   chr7_21377453     ASom    A    G        0      0        2 
   7   chr7_21377453     HCab    A    G        0      0        2 
   7   chr7_21377453     HPrz    A    G        0      0        2 
   7   chr7_21377453     ZBoe    A    G        0      0        2 
   7   chr7_21377453     ZGre    A    G        0      0        2 
   7   chr7_21377453     ZHar    A    G        0      0        2 
   7   chr7_21377453   Sample    A    G        0      0        2 
   7   chr7_21380780     AAsi    T    C        0      0        2 
   7   chr7_21380780     AKia    T    C        0      0        2 
   7   chr7_21380780     AOna    T    C        0      0        2 
   7   chr7_21380780     ASom    T    C        0      0        2 
   7   chr7_21380780     HCab    T    C        1      2        2 
   7   chr7_21380780     HPrz    T    C        1      2        2 
   7   chr7_21380780     ZBoe    T    C        0      0        2 
   7   chr7_21380780     ZGre    T    C        0      0        2 
   7   chr7_21380780     ZHar    T    C        0      0        2 
   7   chr7_21380780   Sample    T    C        1      2        2 
   7   chr7_21381724     AAsi    G    A        0      0        2 
   7   chr7_21381724     AKia    G    A        1      2        2 
   7   chr7_21381724     AOna    G    A        0      0        2 
   7   chr7_21381724     ASom    G    A        0      0        2 
   7   chr7_21381724     HCab    G    A        0      0        2 
   7   chr7_21381724     HPrz    G    A        0      0        2 
   7   chr7_21381724     ZBoe    G    A        0      0        2 
   7   chr7_21381724     ZGre    G    A        0      0        2 
   7   chr7_21381724     ZHar    G    A        0      0        2 
   7   chr7_21381724   Sample    G    A        0      0        2 
   7   chr7_21385189     AAsi    G    A        0      0        2 
   7   chr7_21385189     AKia    G    A        0      0        2 
   7   chr7_21385189     AOna    G    A        0      0        2 
   7   chr7_21385189     ASom    G    A        0      0        2 
   7   chr7_21385189     HCab    G    A        1      2        2 
   7   chr7_21385189     HPrz    G    A        1      2        2 
   7   chr7_21385189     ZBoe    G    A        0      0        2 
   7   chr7_21385189     ZGre    G    A        0      0        2 
   7   chr7_21385189     ZHar    G    A        0      0        2 
   7   chr7_21385189   Sample    G    A        1      2        2 
   7   chr7_21385656     AAsi    G    A        0      0        2 
   7   chr7_21385656     AKia    G    A        0      0        2 
   7   chr7_21385656     AOna    G    A        0      0        2 
   7   chr7_21385656     ASom    G    A        0      0        2 
   7   chr7_21385656     HCab    G    A        1      2        2 
   7   chr7_21385656     HPrz    G    A        1      2        2 
   7   chr7_21385656     ZBoe    G    A        0      0        2 
   7   chr7_21385656     ZGre    G    A        0      0        2 
   7   chr7_21385656     ZHar    G    A        0      0        2 
   7   chr7_21385656   Sample    G    A        1      2        2 
   7   chr7_21390765     AAsi    A    G        0      0        2 
   7   chr7_21390765     AKia    A    G        0      0        2 
   7   chr7_21390765     AOna    A    G        0      0        2 
   7   chr7_21390765     ASom    A    G        0      0        2 
   7   chr7_21390765     HCab    A    G        1      2        2 
   7   chr7_21390765     HPrz    A    G        1      2        2 
   7   chr7_21390765     ZBoe    A    G        0      0        2 
   7   chr7_21390765     ZGre    A    G        0      0        2 
   7   chr7_21390765     ZHar    A    G        0      0        2 
   7   chr7_21390765   Sample    A    G        1      2        2 
   7   chr7_21391032     AAsi    T    C        0      0        2 
   7   chr7_21391032     AKia    T    C        1      2        2 
   7   chr7_21391032     AOna    T    C        1      2        2 
   7   chr7_21391032     ASom    T    C        0      0        2 
   7   chr7_21391032     HCab    T    C        0      0        2 
   7   chr7_21391032     HPrz    T    C        0      0        2 
   7   chr7_21391032     ZBoe    T    C        0      0        2 
   7   chr7_21391032     ZGre    T    C        0      0        2 
   7   chr7_21391032     ZHar    T    C        0      0        2 
   7   chr7_21391032   Sample    T    C        0      0        2 
   7   chr7_21391122     AAsi    G    A        0      0        2 
   7   chr7_21391122     AKia    G    A        0      0        2 
   7   chr7_21391122     AOna    G    A        0      0        2 
   7   chr7_21391122     ASom    G    A        0      0        2 
   7   chr7_21391122     HCab    G    A        0      0        2 
   7   chr7_21391122     HPrz    G    A        0      0        2 
   7   chr7_21391122     ZBoe    G    A        0      0        2 
   7   chr7_21391122     ZGre    G    A        0      0        2 
   7   chr7_21391122     ZHar    G    A      0.5      1        2 
   7   chr7_21391122   Sample    G    A        0      0        2 
   7   chr7_21398058     AAsi    C    T        0      0        2 
   7   chr7_21398058     AKia    C    T        0      0        2 
   7   chr7_21398058     AOna    C    T        0      0        2 
   7   chr7_21398058     ASom    C    T        0      0        2 
   7   chr7_21398058     HCab    C    T        0      0        2 
   7   chr7_21398058     HPrz    C    T        0      0        2 
   7   chr7_21398058     ZBoe    C    T      0.5      1        2 
   7   chr7_21398058     ZGre    C    T        0      0        2 
   7   chr7_21398058     ZHar    C    T        0      0        2 
   7   chr7_21398058   Sample    C    T        0      0        2 
   7   chr7_21399558     AAsi    G    T        0      0        2 
   7   chr7_21399558     AKia    G    T      0.5      1        2 
   7   chr7_21399558     AOna    G    T        0      0        2 
   7   chr7_21399558     ASom    G    T        0      0        2 
   7   chr7_21399558     HCab    G    T        0      0        2 
   7   chr7_21399558     HPrz    G    T        0      0        2 
   7   chr7_21399558     ZBoe    G    T        0      0        2 
   7   chr7_21399558     ZGre    G    T        0      0        2 
   7   chr7_21399558     ZHar    G    T        0      0        2 
   7   chr7_21399558   Sample    G    T        0      0        2 
   7   chr7_21403687     AAsi    A    G        0      0        2 
   7   chr7_21403687     AKia    A    G        0      0        2 
   7   chr7_21403687     AOna    A    G        0      0        2 
   7   chr7_21403687     ASom    A    G        0      0        2 
   7   chr7_21403687     HCab    A    G        1      2        2 
   7   chr7_21403687     HPrz    A    G        1      2        2 
   7   chr7_21403687     ZBoe    A    G        0      0        2 
   7   chr7_21403687     ZGre    A    G        0      0        2 
   7   chr7_21403687     ZHar    A    G        0      0        2 
   7   chr7_21403687   Sample    A    G        1      2        2 
   7   chr7_21409943     AAsi    C    T        0      0        2 
   7   chr7_21409943     AKia    C    T        0      0        2 
   7   chr7_21409943     AOna    C    T        0      0        2 
   7   chr7_21409943     ASom    C    T        0      0        2 
   7   chr7_21409943     HCab    C    T        0      0        2 
   7   chr7_21409943     HPrz    C    T        0      0        2 
   7   chr7_21409943     ZBoe    C    T        0      0        2 
   7   chr7_21409943     ZGre    C    T        1      2        2 
   7   chr7_21409943     ZHar    C    T        0      0        2 
   7   chr7_21409943   Sample    C    T        0      0        2 
   7   chr7_21412052     AAsi    A    G        0      0        2 
   7   chr7_21412052     AKia    A    G        0      0        2 
   7   chr7_21412052     AOna    A    G        0      0        2 
   7   chr7_21412052     ASom    A    G        0      0        2 
   7   chr7_21412052     HCab    A    G        0      0        2 
   7   chr7_21412052     HPrz    A    G        0      0        2 
   7   chr7_21412052     ZBoe    A    G        0      0        2 
   7   chr7_21412052     ZGre    A    G        1      2        2 
   7   chr7_21412052     ZHar    A    G        0      0        2 
   7   chr7_21412052   Sample    A    G        0      0        2 
   7   chr7_21431033     AAsi    G    C        0      0        2 
   7   chr7_21431033     AKia    G    C        0      0        2 
   7   chr7_21431033     AOna    G    C        1      2        2 
   7   chr7_21431033     ASom    G    C        0      0        2 
   7   chr7_21431033     HCab    G    C        0      0        2 
   7   chr7_21431033     HPrz    G    C        0      0        2 
   7   chr7_21431033     ZBoe    G    C        0      0        2 
   7   chr7_21431033     ZGre    G    C        0      0        2 
   7   chr7_21431033     ZHar    G    C        0      0        2 
   7   chr7_21431033   Sample    G    C        0      0        2 
   7   chr7_21444454     AAsi    G    T        0      0        2 
   7   chr7_21444454     AKia    G    T        0      0        2 
   7   chr7_21444454     AOna    G    T        0      0        2 
   7   chr7_21444454     ASom    G    T        0      0        2 
   7   chr7_21444454     HCab    G    T        0      0        2 
   7   chr7_21444454     HPrz    G    T        0      0        2 
   7   chr7_21444454     ZBoe    G    T        0      0        2 
   7   chr7_21444454     ZGre    G    T        0      0        2 
   7   chr7_21444454     ZHar    G    T        1      2        2 
   7   chr7_21444454   Sample    G    T        0      0        2 
   7   chr7_21445470     AAsi    A    G        0      0        2 
   7   chr7_21445470     AKia    A    G        0      0        2 
   7   chr7_21445470     AOna    A    G        0      0        2 
   7   chr7_21445470     ASom    A    G        0      0        2 
   7   chr7_21445470     HCab    A    G        1      2        2 
   7   chr7_21445470     HPrz    A    G        1      2        2 
   7   chr7_21445470     ZBoe    A    G        0      0        2 
   7   chr7_21445470     ZGre    A    G        0      0        2 
   7   chr7_21445470     ZHar    A    G        0      0        2 
   7   chr7_21445470   Sample    A    G        1      2        2 
   7   chr7_21445585     AAsi    A    T        0      0        2 
   7   chr7_21445585     AKia    A    T        0      0        2 
   7   chr7_21445585     AOna    A    T        0      0        2 
   7   chr7_21445585     ASom    A    T        0      0        2 
   7   chr7_21445585     HCab    A    T        0      0        2 
   7   chr7_21445585     HPrz    A    T        0      0        2 
   7   chr7_21445585     ZBoe    A    T        0      0        2 
   7   chr7_21445585     ZGre    A    T        1      2        2 
   7   chr7_21445585     ZHar    A    T        0      0        2 
   7   chr7_21445585   Sample    A    T        0      0        2 
   7   chr7_21447571     AAsi    C    T        0      0        2 
   7   chr7_21447571     AKia    C    T        0      0        2 
   7   chr7_21447571     AOna    C    T        1      2        2 
   7   chr7_21447571     ASom    C    T        0      0        2 
   7   chr7_21447571     HCab    C    T        0      0        2 
   7   chr7_21447571     HPrz    C    T        0      0        2 
   7   chr7_21447571     ZBoe    C    T        0      0        2 
   7   chr7_21447571     ZGre    C    T        0      0        2 
   7   chr7_21447571     ZHar    C    T        0      0        2 
   7   chr7_21447571   Sample    C    T        0      0        2 
   7   chr7_21450342     AAsi    G    A        0      0        2 
   7   chr7_21450342     AKia    G    A        0      0        2 
   7   chr7_21450342     AOna    G    A        0      0        2 
   7   chr7_21450342     ASom    G    A        0      0        2 
   7   chr7_21450342     HCab    G    A        0      0        2 
   7   chr7_21450342     HPrz    G    A        0      0        2 
   7   chr7_21450342     ZBoe    G    A        0      0        2 
   7   chr7_21450342     ZGre    G    A        1      2        2 
   7   chr7_21450342     ZHar    G    A        0      0        2 
   7   chr7_21450342   Sample    G    A        0      0        2 
   7   chr7_21465227     AAsi    A    G        1      2        2 
   7   chr7_21465227     AKia    A    G        0      0        2 
   7   chr7_21465227     AOna    A    G        0      0        2 
   7   chr7_21465227     ASom    A    G        1      2        2 
   7   chr7_21465227     HCab    A    G        0      0        2 
   7   chr7_21465227     HPrz    A    G        0      0        2 
   7   chr7_21465227     ZBoe    A    G        0      0        2 
   7   chr7_21465227     ZGre    A    G        0      0        2 
   7   chr7_21465227     ZHar    A    G        0      0        2 
   7   chr7_21465227   Sample    A    G        0      0        2 
   7   chr7_21467970     AAsi    A    C        0      0        2 
   7   chr7_21467970     AKia    A    C        0      0        2 
   7   chr7_21467970     AOna    A    C        0      0        2 
   7   chr7_21467970     ASom    A    C        0      0        2 
   7   chr7_21467970     HCab    A    C        1      2        2 
   7   chr7_21467970     HPrz    A    C        1      2        2 
   7   chr7_21467970     ZBoe    A    C        0      0        2 
   7   chr7_21467970     ZGre    A    C        0      0        2 
   7   chr7_21467970     ZHar    A    C        0      0        2 
   7   chr7_21467970   Sample    A    C        1      2        2 
   7   chr7_21469305     AAsi    C    A        0      0        2 
   7   chr7_21469305     AKia    C    A        0      0        2 
   7   chr7_21469305     AOna    C    A        0      0        2 
   7   chr7_21469305     ASom    C    A        0      0        2 
   7   chr7_21469305     HCab    C    A        1      2        2 
   7   chr7_21469305     HPrz    C    A        1      2        2 
   7   chr7_21469305     ZBoe    C    A        0      0        2 
   7   chr7_21469305     ZGre    C    A        0      0        2 
   7   chr7_21469305     ZHar    C    A        0      0        2 
   7   chr7_21469305   Sample    C    A        1      2        2 
   7   chr7_21476403     AAsi    T    G        0      0        2 
   7   chr7_21476403     AKia    T    G        0      0        2 
   7   chr7_21476403     AOna    T    G        1      2        2 
   7   chr7_21476403     ASom    T    G        0      0        2 
   7   chr7_21476403     HCab    T    G        0      0        2 
   7   chr7_21476403     HPrz    T    G        0      0        2 
   7   chr7_21476403     ZBoe    T    G        0      0        2 
   7   chr7_21476403     ZGre    T    G        0      0        2 
   7   chr7_21476403     ZHar    T    G        0      0        2 
   7   chr7_21476403   Sample    T    G        0      0        2 
   7   chr7_21477029     AAsi    G    C        0      0        2 
   7   chr7_21477029     AKia    G    C        0      0        2 
   7   chr7_21477029     AOna    G    C        0      0        2 
   7   chr7_21477029     ASom    G    C        0      0        2 
   7   chr7_21477029     HCab    G    C        1      2        2 
   7   chr7_21477029     HPrz    G    C        1      2        2 
   7   chr7_21477029     ZBoe    G    C        0      0        2 
   7   chr7_21477029     ZGre    G    C        0      0        2 
   7   chr7_21477029     ZHar    G    C        0      0        2 
   7   chr7_21477029   Sample    G    C        1      2        2 
   7   chr7_21480028     AAsi    A    G        0      0        2 
   7   chr7_21480028     AKia    A    G        0      0        2 
   7   chr7_21480028     AOna    A    G        0      0        2 
   7   chr7_21480028     ASom    A    G        0      0        2 
   7   chr7_21480028     HCab    A    G        0      0        2 
   7   chr7_21480028     HPrz    A    G        0      0        2 
   7   chr7_21480028     ZBoe    A    G        0      0        2 
   7   chr7_21480028     ZGre    A    G        0      0        2 
   7   chr7_21480028     ZHar    A    G        1      2        2 
   7   chr7_21480028   Sample    A    G        0      0        2 
   7   chr7_21482034     AAsi    A    G        0      0        2 
   7   chr7_21482034     AKia    A    G        0      0        2 
   7   chr7_21482034     AOna    A    G        0      0        2 
   7   chr7_21482034     ASom    A    G      0.5      1        2 
   7   chr7_21482034     HCab    A    G        0      0        2 
   7   chr7_21482034     HPrz    A    G        0      0        2 
   7   chr7_21482034     ZBoe    A    G        0      0        2 
   7   chr7_21482034     ZGre    A    G        0      0        2 
   7   chr7_21482034     ZHar    A    G        0      0        2 
   7   chr7_21482034   Sample    A    G        0      0        2 
   7   chr7_21486475     AAsi    G    T        0      0        2 
   7   chr7_21486475     AKia    G    T        0      0        2 
   7   chr7_21486475     AOna    G    T        0      0        2 
   7   chr7_21486475     ASom    G    T        0      0        2 
   7   chr7_21486475     HCab    G    T        0      0        2 
   7   chr7_21486475     HPrz    G    T        0      0        2 
   7   chr7_21486475     ZBoe    G    T        0      0        2 
   7   chr7_21486475     ZGre    G    T      0.5      1        2 
   7   chr7_21486475     ZHar    G    T        0      0        2 
   7   chr7_21486475   Sample    G    T        0      0        2 
   7   chr7_21495281     AAsi    A    G        0      0        2 
   7   chr7_21495281     AKia    A    G        0      0        2 
   7   chr7_21495281     AOna    A    G        0      0        2 
   7   chr7_21495281     ASom    A    G        0      0        2 
   7   chr7_21495281     HCab    A    G        1      2        2 
   7   chr7_21495281     HPrz    A    G        1      2        2 
   7   chr7_21495281     ZBoe    A    G        0      0        2 
   7   chr7_21495281     ZGre    A    G        0      0        2 
   7   chr7_21495281     ZHar    A    G        0      0        2 
   7   chr7_21495281   Sample    A    G        1      2        2 
   7   chr7_21503243     AAsi    T    C        0      0        2 
   7   chr7_21503243     AKia    T    C        0      0        2 
   7   chr7_21503243     AOna    T    C        0      0        2 
   7   chr7_21503243     ASom    T    C        0      0        2 
   7   chr7_21503243     HCab    T    C        0      0        2 
   7   chr7_21503243     HPrz    T    C      0.5      1        2 
   7   chr7_21503243     ZBoe    T    C        0      0        2 
   7   chr7_21503243     ZGre    T    C        0      0        2 
   7   chr7_21503243     ZHar    T    C        0      0        2 
   7   chr7_21503243   Sample    T    C        0      0        2 
   7   chr7_21506908     AAsi    G    A        0      0        2 
   7   chr7_21506908     AKia    G    A        0      0        2 
   7   chr7_21506908     AOna    G    A        0      0        2 
   7   chr7_21506908     ASom    G    A        0      0        2 
   7   chr7_21506908     HCab    G    A        1      2        2 
   7   chr7_21506908     HPrz    G    A        1      2        2 
   7   chr7_21506908     ZBoe    G    A        0      0        2 
   7   chr7_21506908     ZGre    G    A        0      0        2 
   7   chr7_21506908     ZHar    G    A        0      0        2 
   7   chr7_21506908   Sample    G    A        1      2        2 
   7   chr7_21508530     AAsi    C    T        1      2        2 
   7   chr7_21508530     AKia    C    T        1      2        2 
   7   chr7_21508530     AOna    C    T        1      2        2 
   7   chr7_21508530     ASom    C    T        1      2        2 
   7   chr7_21508530     HCab    C    T        0      0        2 
   7   chr7_21508530     HPrz    C    T        0      0        2 
   7   chr7_21508530     ZBoe    C    T        0      0        2 
   7   chr7_21508530     ZGre    C    T        0      0        2 
   7   chr7_21508530     ZHar    C    T        0      0        2 
   7   chr7_21508530   Sample    C    T        0      0        2 
   7   chr7_21515384     AAsi    A    G        0      0        2 
   7   chr7_21515384     AKia    A    G        0      0        2 
   7   chr7_21515384     AOna    A    G        0      0        2 
   7   chr7_21515384     ASom    A    G        0      0        2 
   7   chr7_21515384     HCab    A    G        1      2        2 
   7   chr7_21515384     HPrz    A    G        1      2        2 
   7   chr7_21515384     ZBoe    A    G        0      0        2 
   7   chr7_21515384     ZGre    A    G        0      0        2 
   7   chr7_21515384     ZHar    A    G        0      0        2 
   7   chr7_21515384   Sample    A    G        1      2        2 
   7   chr7_21516384     AAsi    G    A        1      2        2 
   7   chr7_21516384     AKia    G    A        0      0        2 
   7   chr7_21516384     AOna    G    A        0      0        2 
   7   chr7_21516384     ASom    G    A      0.5      1        2 
   7   chr7_21516384     HCab    G    A        0      0        2 
   7   chr7_21516384     HPrz    G    A        0      0        2 
   7   chr7_21516384     ZBoe    G    A        0      0        2 
   7   chr7_21516384     ZGre    G    A        0      0        2 
   7   chr7_21516384     ZHar    G    A        0      0        2 
   7   chr7_21516384   Sample    G    A        0      0        2 
   7   chr7_21534963     AAsi    T    C        1      2        2 
   7   chr7_21534963     AKia    T    C        0      0        2 
   7   chr7_21534963     AOna    T    C        0      0        2 
   7   chr7_21534963     ASom    T    C        0      0        2 
   7   chr7_21534963     HCab    T    C        0      0        2 
   7   chr7_21534963     HPrz    T    C        0      0        2 
   7   chr7_21534963     ZBoe    T    C        0      0        2 
   7   chr7_21534963     ZGre    T    C        0      0        2 
   7   chr7_21534963     ZHar    T    C        0      0        2 
   7   chr7_21534963   Sample    T    C        0      0        2 
   7   chr7_21537434     AAsi    C    A        0      0        2 
   7   chr7_21537434     AKia    C    A        0      0        2 
   7   chr7_21537434     AOna    C    A        0      0        2 
   7   chr7_21537434     ASom    C    A        0      0        2 
   7   chr7_21537434     HCab    C    A        1      2        2 
   7   chr7_21537434     HPrz    C    A        1      2        2 
   7   chr7_21537434     ZBoe    C    A        0      0        2 
   7   chr7_21537434     ZGre    C    A        0      0        2 
   7   chr7_21537434     ZHar    C    A        0      0        2 
   7   chr7_21537434   Sample    C    A        1      2        2 
   7   chr7_21538009     AAsi    C    T        0      0        2 
   7   chr7_21538009     AKia    C    T        1      2        2 
   7   chr7_21538009     AOna    C    T        1      2        2 
   7   chr7_21538009     ASom    C    T        0      0        2 
   7   chr7_21538009     HCab    C    T        0      0        2 
   7   chr7_21538009     HPrz    C    T        0      0        2 
   7   chr7_21538009     ZBoe    C    T        0      0        2 
   7   chr7_21538009     ZGre    C    T        0      0        2 
   7   chr7_21538009     ZHar    C    T        0      0        2 
   7   chr7_21538009   Sample    C    T        0      0        2 
   7   chr7_21542711     AAsi    G    T        0      0        2 
   7   chr7_21542711     AKia    G    T        0      0        2 
   7   chr7_21542711     AOna    G    T        0      0        2 
   7   chr7_21542711     ASom    G    T        0      0        2 
   7   chr7_21542711     HCab    G    T        1      2        2 
   7   chr7_21542711     HPrz    G    T        1      2        2 
   7   chr7_21542711     ZBoe    G    T        0      0        2 
   7   chr7_21542711     ZGre    G    T        0      0        2 
   7   chr7_21542711     ZHar    G    T        0      0        2 
   7   chr7_21542711   Sample    G    T        1      2        2 
   7   chr7_21543712     AAsi    G    A        0      0        2 
   7   chr7_21543712     AKia    G    A        0      0        2 
   7   chr7_21543712     AOna    G    A        0      0        2 
   7   chr7_21543712     ASom    G    A        0      0        2 
   7   chr7_21543712     HCab    G    A        1      2        2 
   7   chr7_21543712     HPrz    G    A        1      2        2 
   7   chr7_21543712     ZBoe    G    A        0      0        2 
   7   chr7_21543712     ZGre    G    A        0      0        2 
   7   chr7_21543712     ZHar    G    A        0      0        2 
   7   chr7_21543712   Sample    G    A        1      2        2 
   7   chr7_21549668     AAsi    G    A        1      2        2 
   7   chr7_21549668     AKia    G    A        0      0        2 
   7   chr7_21549668     AOna    G    A        0      0        2 
   7   chr7_21549668     ASom    G    A      0.5      1        2 
   7   chr7_21549668     HCab    G    A        0      0        2 
   7   chr7_21549668     HPrz    G    A        0      0        2 
   7   chr7_21549668     ZBoe    G    A        0      0        2 
   7   chr7_21549668     ZGre    G    A        0      0        2 
   7   chr7_21549668     ZHar    G    A        0      0        2 
   7   chr7_21549668   Sample    G    A        0      0        2 
   7   chr7_21556650     AAsi    A    G        0      0        2 
   7   chr7_21556650     AKia    A    G        0      0        2 
   7   chr7_21556650     AOna    A    G        0      0        2 
   7   chr7_21556650     ASom    A    G        0      0        2 
   7   chr7_21556650     HCab    A    G        0      0        2 
   7   chr7_21556650     HPrz    A    G        0      0        2 
   7   chr7_21556650     ZBoe    A    G        0      0        2 
   7   chr7_21556650     ZGre    A    G      0.5      1        2 
   7   chr7_21556650     ZHar    A    G        0      0        2 
   7   chr7_21556650   Sample    A    G        0      0        2 
   7   chr7_21559024     AAsi    A    G        0      0        2 
   7   chr7_21559024     AKia    A    G        0      0        2 
   7   chr7_21559024     AOna    A    G        0      0        2 
   7   chr7_21559024     ASom    A    G        0      0        2 
   7   chr7_21559024     HCab    A    G        0      0        2 
   7   chr7_21559024     HPrz    A    G        0      0        2 
   7   chr7_21559024     ZBoe    A    G        0      0        2 
   7   chr7_21559024     ZGre    A    G      0.5      1        2 
   7   chr7_21559024     ZHar    A    G        0      0        2 
   7   chr7_21559024   Sample    A    G        0      0        2 
   7   chr7_21560780     AAsi    C    T        1      2        2 
   7   chr7_21560780     AKia    C    T        0      0        2 
   7   chr7_21560780     AOna    C    T        0      0        2 
   7   chr7_21560780     ASom    C    T      0.5      1        2 
   7   chr7_21560780     HCab    C    T        0      0        2 
   7   chr7_21560780     HPrz    C    T        0      0        2 
   7   chr7_21560780     ZBoe    C    T        0      0        2 
   7   chr7_21560780     ZGre    C    T        0      0        2 
   7   chr7_21560780     ZHar    C    T        0      0        2 
   7   chr7_21560780   Sample    C    T        0      0        2 
   7   chr7_21561595     AAsi    T    G        0      0        2 
   7   chr7_21561595     AKia    T    G        0      0        2 
   7   chr7_21561595     AOna    T    G        0      0        2 
   7   chr7_21561595     ASom    T    G        0      0        2 
   7   chr7_21561595     HCab    T    G        0      0        2 
   7   chr7_21561595     HPrz    T    G        0      0        2 
   7   chr7_21561595     ZBoe    T    G      0.5      1        2 
   7   chr7_21561595     ZGre    T    G        0      0        2 
   7   chr7_21561595     ZHar    T    G        0      0        2 
   7   chr7_21561595   Sample    T    G        0      0        2 
   7   chr7_21574516     AAsi    T    C        0      0        2 
   7   chr7_21574516     AKia    T    C        0      0        2 
   7   chr7_21574516     AOna    T    C        0      0        2 
   7   chr7_21574516     ASom    T    C        0      0        2 
   7   chr7_21574516     HCab    T    C      0.5      1        2 
   7   chr7_21574516     HPrz    T    C      0.5      1        2 
   7   chr7_21574516     ZBoe    T    C        0      0        2 
   7   chr7_21574516     ZGre    T    C        0      0        2 
   7   chr7_21574516     ZHar    T    C        0      0        2 
   7   chr7_21574516   Sample    T    C        1      2        2 
   7   chr7_21576345     AAsi    A    G        0      0        2 
   7   chr7_21576345     AKia    A    G        0      0        2 
   7   chr7_21576345     AOna    A    G        0      0        2 
   7   chr7_21576345     ASom    A    G      0.5      1        2 
   7   chr7_21576345     HCab    A    G        0      0        2 
   7   chr7_21576345     HPrz    A    G        0      0        2 
   7   chr7_21576345     ZBoe    A    G        0      0        2 
   7   chr7_21576345     ZGre    A    G        0      0        2 
   7   chr7_21576345     ZHar    A    G        0      0        2 
   7   chr7_21576345   Sample    A    G        0      0        2 
   7   chr7_21577063     AAsi    A    G        0      0        2 
   7   chr7_21577063     AKia    A    G        0      0        2 
   7   chr7_21577063     AOna    A    G        0      0        2 
   7   chr7_21577063     ASom    A    G        0      0        2 
   7   chr7_21577063     HCab    A    G        0      0        2 
   7   chr7_21577063     HPrz    A    G        0      0        2 
   7   chr7_21577063     ZBoe    A    G      0.5      1        2 
   7   chr7_21577063     ZGre    A    G        0      0        2 
   7   chr7_21577063     ZHar    A    G        0      0        2 
   7   chr7_21577063   Sample    A    G        0      0        2 
   7   chr7_21580222     AAsi    C    G        1      2        2 
   7   chr7_21580222     AKia    C    G        0      0        2 
   7   chr7_21580222     AOna    C    G        0      0        2 
   7   chr7_21580222     ASom    C    G        1      2        2 
   7   chr7_21580222     HCab    C    G        0      0        2 
   7   chr7_21580222     HPrz    C    G        0      0        2 
   7   chr7_21580222     ZBoe    C    G        0      0        2 
   7   chr7_21580222     ZGre    C    G        0      0        2 
   7   chr7_21580222     ZHar    C    G        0      0        2 
   7   chr7_21580222   Sample    C    G        0      0        2 
   7   chr7_21582317     AAsi    A    G        0      0        2 
   7   chr7_21582317     AKia    A    G        0      0        2 
   7   chr7_21582317     AOna    A    G        1      2        2 
   7   chr7_21582317     ASom    A    G        0      0        2 
   7   chr7_21582317     HCab    A    G        1      2        2 
   7   chr7_21582317     HPrz    A    G        1      2        2 
   7   chr7_21582317     ZBoe    A    G        0      0        2 
   7   chr7_21582317     ZGre    A    G        0      0        2 
   7   chr7_21582317     ZHar    A    G        0      0        2 
   7   chr7_21582317   Sample    A    G        1      2        2 
   7   chr7_21591457     AAsi    G    A        0      0        2 
   7   chr7_21591457     AKia    G    A        0      0        2 
   7   chr7_21591457     AOna    G    A        0      0        2 
   7   chr7_21591457     ASom    G    A        0      0        2 
   7   chr7_21591457     HCab    G    A        0      0        2 
   7   chr7_21591457     HPrz    G    A        0      0        2 
   7   chr7_21591457     ZBoe    G    A        0      0        2 
   7   chr7_21591457     ZGre    G    A        0      0        2 
   7   chr7_21591457     ZHar    G    A        1      2        2 
   7   chr7_21591457   Sample    G    A        0      0        2 
   7   chr7_21612326     AAsi    G    C        0      0        2 
   7   chr7_21612326     AKia    G    C        0      0        2 
   7   chr7_21612326     AOna    G    C        0      0        2 
   7   chr7_21612326     ASom    G    C        0      0        2 
   7   chr7_21612326     HCab    G    C        0      0        2 
   7   chr7_21612326     HPrz    G    C        0      0        2 
   7   chr7_21612326     ZBoe    G    C      0.5      1        2 
   7   chr7_21612326     ZGre    G    C        0      0        2 
   7   chr7_21612326     ZHar    G    C        0      0        2 
   7   chr7_21612326   Sample    G    C        0      0        2 
   7   chr7_21612656     AAsi    G    T        0      0        2 
   7   chr7_21612656     AKia    G    T        0      0        2 
   7   chr7_21612656     AOna    G    T        0      0        2 
   7   chr7_21612656     ASom    G    T        0      0        2 
   7   chr7_21612656     HCab    G    T        1      2        2 
   7   chr7_21612656     HPrz    G    T        1      2        2 
   7   chr7_21612656     ZBoe    G    T        0      0        2 
   7   chr7_21612656     ZGre    G    T        0      0        2 
   7   chr7_21612656     ZHar    G    T        0      0        2 
   7   chr7_21612656   Sample    G    T        1      2        2 
   7   chr7_21621782     AAsi    T    C        0      0        2 
   7   chr7_21621782     AKia    T    C        0      0        2 
   7   chr7_21621782     AOna    T    C        0      0        2 
   7   chr7_21621782     ASom    T    C        0      0        2 
   7   chr7_21621782     HCab    T    C        0      0        2 
   7   chr7_21621782     HPrz    T    C        0      0        2 
   7   chr7_21621782     ZBoe    T    C        0      0        2 
   7   chr7_21621782     ZGre    T    C        0      0        2 
   7   chr7_21621782     ZHar    T    C        1      2        2 
   7   chr7_21621782   Sample    T    C        0      0        2 
   7   chr7_21623518     AAsi    T    C        0      0        2 
   7   chr7_21623518     AKia    T    C        0      0        2 
   7   chr7_21623518     AOna    T    C        0      0        2 
   7   chr7_21623518     ASom    T    C        0      0        2 
   7   chr7_21623518     HCab    T    C        0      0        2 
   7   chr7_21623518     HPrz    T    C        0      0        2 
   7   chr7_21623518     ZBoe    T    C        0      0        2 
   7   chr7_21623518     ZGre    T    C        0      0        2 
   7   chr7_21623518     ZHar    T    C      0.5      1        2 
   7   chr7_21623518   Sample    T    C        0      0        2 
   7   chr7_21626917     AAsi    T    C        0      0        2 
   7   chr7_21626917     AKia    T    C        0      0        2 
   7   chr7_21626917     AOna    T    C        0      0        2 
   7   chr7_21626917     ASom    T    C        0      0        2 
   7   chr7_21626917     HCab    T    C        0      0        2 
   7   chr7_21626917     HPrz    T    C        0      0        2 
   7   chr7_21626917     ZBoe    T    C      0.5      1        2 
   7   chr7_21626917     ZGre    T    C        0      0        2 
   7   chr7_21626917     ZHar    T    C        0      0        2 
   7   chr7_21626917   Sample    T    C        0      0        2 
   7   chr7_21631888     AAsi    A    G        0      0        2 
   7   chr7_21631888     AKia    A    G        0      0        2 
   7   chr7_21631888     AOna    A    G        0      0        2 
   7   chr7_21631888     ASom    A    G        0      0        2 
   7   chr7_21631888     HCab    A    G        0      0        2 
   7   chr7_21631888     HPrz    A    G        0      0        2 
   7   chr7_21631888     ZBoe    A    G        0      0        2 
   7   chr7_21631888     ZGre    A    G        0      0        2 
   7   chr7_21631888     ZHar    A    G        1      2        2 
   7   chr7_21631888   Sample    A    G        0      0        2 
   7   chr7_21638333     AAsi    C    T        0      0        2 
   7   chr7_21638333     AKia    C    T        0      0        2 
   7   chr7_21638333     AOna    C    T        0      0        2 
   7   chr7_21638333     ASom    C    T        0      0        2 
   7   chr7_21638333     HCab    C    T      0.5      1        2 
   7   chr7_21638333     HPrz    C    T        0      0        2 
   7   chr7_21638333     ZBoe    C    T        0      0        2 
   7   chr7_21638333     ZGre    C    T        0      0        2 
   7   chr7_21638333     ZHar    C    T        0      0        2 
   7   chr7_21638333   Sample    C    T        0      0        2 
   7   chr7_21641007     AAsi    A    G        0      0        2 
   7   chr7_21641007     AKia    A    G        0      0        2 
   7   chr7_21641007     AOna    A    G        0      0        2 
   7   chr7_21641007     ASom    A    G        0      0        2 
   7   chr7_21641007     HCab    A    G        0      0        2 
   7   chr7_21641007     HPrz    A    G        0      0        2 
   7   chr7_21641007     ZBoe    A    G        0      0        2 
   7   chr7_21641007     ZGre    A    G      0.5      1        2 
   7   chr7_21641007     ZHar    A    G        0      0        2 
   7   chr7_21641007   Sample    A    G        0      0        2 
   7   chr7_21649027     AAsi    A    G        0      0        2 
   7   chr7_21649027     AKia    A    G        0      0        2 
   7   chr7_21649027     AOna    A    G        0      0        2 
   7   chr7_21649027     ASom    A    G        0      0        2 
   7   chr7_21649027     HCab    A    G        0      0        2 
   7   chr7_21649027     HPrz    A    G        0      0        2 
   7   chr7_21649027     ZBoe    A    G        0      0        2 
   7   chr7_21649027     ZGre    A    G      0.5      1        2 
   7   chr7_21649027     ZHar    A    G        0      0        2 
   7   chr7_21649027   Sample    A    G        0      0        2 
   7   chr7_21651551     AAsi    T    G        0      0        2 
   7   chr7_21651551     AKia    T    G        0      0        2 
   7   chr7_21651551     AOna    T    G        0      0        2 
   7   chr7_21651551     ASom    T    G        0      0        2 
   7   chr7_21651551     HCab    T    G        1      2        2 
   7   chr7_21651551     HPrz    T    G        1      2        2 
   7   chr7_21651551     ZBoe    T    G        0      0        2 
   7   chr7_21651551     ZGre    T    G        0      0        2 
   7   chr7_21651551     ZHar    T    G        0      0        2 
   7   chr7_21651551   Sample    T    G        1      2        2 
   7   chr7_21653582     AAsi    A    G        0      0        2 
   7   chr7_21653582     AKia    A    G        0      0        2 
   7   chr7_21653582     AOna    A    G        0      0        2 
   7   chr7_21653582     ASom    A    G        0      0        2 
   7   chr7_21653582     HCab    A    G        0      0        2 
   7   chr7_21653582     HPrz    A    G        0      0        2 
   7   chr7_21653582     ZBoe    A    G        1      2        2 
   7   chr7_21653582     ZGre    A    G        0      0        2 
   7   chr7_21653582     ZHar    A    G        0      0        2 
   7   chr7_21653582   Sample    A    G        0      0        2 
   7   chr7_21655884     AAsi    T    C        0      0        2 
   7   chr7_21655884     AKia    T    C        0      0        2 
   7   chr7_21655884     AOna    T    C        0      0        2 
   7   chr7_21655884     ASom    T    C        0      0        2 
   7   chr7_21655884     HCab    T    C        0      0        2 
   7   chr7_21655884     HPrz    T    C        0      0        2 
   7   chr7_21655884     ZBoe    T    C        0      0        2 
   7   chr7_21655884     ZGre    T    C        0      0        2 
   7   chr7_21655884     ZHar    T    C        1      2        2 
   7   chr7_21655884   Sample    T    C        0      0        2 
   7   chr7_21659541     AAsi    T    C        0      0        2 
   7   chr7_21659541     AKia    T    C        0      0        2 
   7   chr7_21659541     AOna    T    C        0      0        2 
   7   chr7_21659541     ASom    T    C        0      0        2 
   7   chr7_21659541     HCab    T    C        0      0        2 
   7   chr7_21659541     HPrz    T    C        0      0        2 
   7   chr7_21659541     ZBoe    T    C        0      0        2 
   7   chr7_21659541     ZGre    T    C        0      0        2 
   7   chr7_21659541     ZHar    T    C        1      2        2 
   7   chr7_21659541   Sample    T    C        0      0        2 
   7   chr7_21660290     AAsi    G    A        0      0        2 
   7   chr7_21660290     AKia    G    A        0      0        2 
   7   chr7_21660290     AOna    G    A        0      0        2 
   7   chr7_21660290     ASom    G    A        0      0        2 
   7   chr7_21660290     HCab    G    A        0      0        2 
   7   chr7_21660290     HPrz    G    A        0      0        2 
   7   chr7_21660290     ZBoe    G    A      0.5      1        2 
   7   chr7_21660290     ZGre    G    A        0      0        2 
   7   chr7_21660290     ZHar    G    A        0      0        2 
   7   chr7_21660290   Sample    G    A        0      0        2 
   7   chr7_21662417     AAsi    C    T        0      0        2 
   7   chr7_21662417     AKia    C    T        0      0        2 
   7   chr7_21662417     AOna    C    T        0      0        2 
   7   chr7_21662417     ASom    C    T        0      0        2 
   7   chr7_21662417     HCab    C    T        1      2        2 
   7   chr7_21662417     HPrz    C    T        1      2        2 
   7   chr7_21662417     ZBoe    C    T        0      0        2 
   7   chr7_21662417     ZGre    C    T        0      0        2 
   7   chr7_21662417     ZHar    C    T        0      0        2 
   7   chr7_21662417   Sample    C    T        0      0        2 
   7   chr7_21664750     AAsi    A    G        0      0        2 
   7   chr7_21664750     AKia    A    G        0      0        2 
   7   chr7_21664750     AOna    A    G        0      0        2 
   7   chr7_21664750     ASom    A    G        0      0        2 
   7   chr7_21664750     HCab    A    G        0      0        2 
   7   chr7_21664750     HPrz    A    G        0      0        2 
   7   chr7_21664750     ZBoe    A    G      0.5      1        2 
   7   chr7_21664750     ZGre    A    G        0      0        2 
   7   chr7_21664750     ZHar    A    G        0      0        2 
   7   chr7_21664750   Sample    A    G        0      0        2 
   7   chr7_21668312     AAsi    A    G        0      0        2 
   7   chr7_21668312     AKia    A    G      0.5      1        2 
   7   chr7_21668312     AOna    A    G        0      0        2 
   7   chr7_21668312     ASom    A    G        0      0        2 
   7   chr7_21668312     HCab    A    G        0      0        2 
   7   chr7_21668312     HPrz    A    G        0      0        2 
   7   chr7_21668312     ZBoe    A    G        0      0        2 
   7   chr7_21668312     ZGre    A    G        0      0        2 
   7   chr7_21668312     ZHar    A    G        0      0        2 
   7   chr7_21668312   Sample    A    G        0      0        2 
   7   chr7_21670036     AAsi    A    C        0      0        2 
   7   chr7_21670036     AKia    A    C        0      0        2 
   7   chr7_21670036     AOna    A    C        0      0        2 
   7   chr7_21670036     ASom    A    C        1      2        2 
   7   chr7_21670036     HCab    A    C        0      0        2 
   7   chr7_21670036     HPrz    A    C        0      0        2 
   7   chr7_21670036     ZBoe    A    C        0      0        2 
   7   chr7_21670036     ZGre    A    C        0      0        2 
   7   chr7_21670036     ZHar    A    C        0      0        2 
   7   chr7_21670036   Sample    A    C        0      0        2 
   7   chr7_21670163     AAsi    C    A        0      0        2 
   7   chr7_21670163     AKia    C    A        0      0        2 
   7   chr7_21670163     AOna    C    A        0      0        2 
   7   chr7_21670163     ASom    C    A        0      0        2 
   7   chr7_21670163     HCab    C    A        0      0        2 
   7   chr7_21670163     HPrz    C    A        0      0        2 
   7   chr7_21670163     ZBoe    C    A        0      0        2 
   7   chr7_21670163     ZGre    C    A        0      0        2 
   7   chr7_21670163     ZHar    C    A        1      2        2 
   7   chr7_21670163   Sample    C    A        0      0        2 
   7   chr7_21671394     AAsi    C    G        0      0        2 
   7   chr7_21671394     AKia    C    G        0      0        2 
   7   chr7_21671394     AOna    C    G        0      0        2 
   7   chr7_21671394     ASom    C    G        0      0        2 
   7   chr7_21671394     HCab    C    G        1      2        2 
   7   chr7_21671394     HPrz    C    G        1      2        2 
   7   chr7_21671394     ZBoe    C    G        0      0        2 
   7   chr7_21671394     ZGre    C    G        0      0        2 
   7   chr7_21671394     ZHar    C    G        0      0        2 
   7   chr7_21671394   Sample    C    G        1      2        2 
   7   chr7_21671990     AAsi    C    A        0      0        2 
   7   chr7_21671990     AKia    C    A        0      0        2 
   7   chr7_21671990     AOna    C    A        0      0        2 
   7   chr7_21671990     ASom    C    A        0      0        2 
   7   chr7_21671990     HCab    C    A        1      2        2 
   7   chr7_21671990     HPrz    C    A        1      2        2 
   7   chr7_21671990     ZBoe    C    A        0      0        2 
   7   chr7_21671990     ZGre    C    A        0      0        2 
   7   chr7_21671990     ZHar    C    A        0      0        2 
   7   chr7_21671990   Sample    C    A        1      2        2 
   7   chr7_21674251     AAsi    A    G        0      0        2 
   7   chr7_21674251     AKia    A    G        0      0        2 
   7   chr7_21674251     AOna    A    G        0      0        2 
   7   chr7_21674251     ASom    A    G        0      0        2 
   7   chr7_21674251     HCab    A    G        0      0        2 
   7   chr7_21674251     HPrz    A    G        0      0        2 
   7   chr7_21674251     ZBoe    A    G        0      0        2 
   7   chr7_21674251     ZGre    A    G        1      2        2 
   7   chr7_21674251     ZHar    A    G        0      0        2 
   7   chr7_21674251   Sample    A    G        0      0        2 
   7   chr7_21675815     AAsi    C    T        0      0        2 
   7   chr7_21675815     AKia    C    T        0      0        2 
   7   chr7_21675815     AOna    C    T        0      0        2 
   7   chr7_21675815     ASom    C    T        0      0        2 
   7   chr7_21675815     HCab    C    T        1      2        2 
   7   chr7_21675815     HPrz    C    T        1      2        2 
   7   chr7_21675815     ZBoe    C    T        0      0        2 
   7   chr7_21675815     ZGre    C    T        0      0        2 
   7   chr7_21675815     ZHar    C    T        0      0        2 
   7   chr7_21675815   Sample    C    T        1      2        2 
   7   chr7_21676024     AAsi    T    C        0      0        2 
   7   chr7_21676024     AKia    T    C      0.5      1        2 
   7   chr7_21676024     AOna    T    C        0      0        2 
   7   chr7_21676024     ASom    T    C        0      0        2 
   7   chr7_21676024     HCab    T    C        0      0        2 
   7   chr7_21676024     HPrz    T    C        0      0        2 
   7   chr7_21676024     ZBoe    T    C        0      0        2 
   7   chr7_21676024     ZGre    T    C        0      0        2 
   7   chr7_21676024     ZHar    T    C        0      0        2 
   7   chr7_21676024   Sample    T    C        0      0        2 
   7   chr7_21677655     AAsi    T    C        0      0        2 
   7   chr7_21677655     AKia    T    C        0      0        2 
   7   chr7_21677655     AOna    T    C        0      0        2 
   7   chr7_21677655     ASom    T    C        0      0        2 
   7   chr7_21677655     HCab    T    C        0      0        2 
   7   chr7_21677655     HPrz    T    C        0      0        2 
   7   chr7_21677655     ZBoe    T    C        0      0        2 
   7   chr7_21677655     ZGre    T    C      0.5      1        2 
   7   chr7_21677655     ZHar    T    C        0      0        2 
   7   chr7_21677655   Sample    T    C        0      0        2 
   7   chr7_21694079     AAsi    A    C        0      0        2 
   7   chr7_21694079     AKia    A    C        0      0        2 
   7   chr7_21694079     AOna    A    C        0      0        2 
   7   chr7_21694079     ASom    A    C      0.5      1        2 
   7   chr7_21694079     HCab    A    C        0      0        2 
   7   chr7_21694079     HPrz    A    C        0      0        2 
   7   chr7_21694079     ZBoe    A    C        0      0        2 
   7   chr7_21694079     ZGre    A    C        0      0        2 
   7   chr7_21694079     ZHar    A    C        0      0        2 
   7   chr7_21694079   Sample    A    C        0      0        2 
   7   chr7_21695584     AAsi    C    T        0      0        2 
   7   chr7_21695584     AKia    C    T        0      0        2 
   7   chr7_21695584     AOna    C    T        0      0        2 
   7   chr7_21695584     ASom    C    T        0      0        2 
   7   chr7_21695584     HCab    C    T        1      2        2 
   7   chr7_21695584     HPrz    C    T        1      2        2 
   7   chr7_21695584     ZBoe    C    T        0      0        2 
   7   chr7_21695584     ZGre    C    T        0      0        2 
   7   chr7_21695584     ZHar    C    T        0      0        2 
   7   chr7_21695584   Sample    C    T        1      2        2 
   7   chr7_21697230     AAsi    A    G        0      0        2 
   7   chr7_21697230     AKia    A    G        0      0        2 
   7   chr7_21697230     AOna    A    G        1      2        2 
   7   chr7_21697230     ASom    A    G        0      0        2 
   7   chr7_21697230     HCab    A    G        0      0        2 
   7   chr7_21697230     HPrz    A    G        0      0        2 
   7   chr7_21697230     ZBoe    A    G        0      0        2 
   7   chr7_21697230     ZGre    A    G        0      0        2 
   7   chr7_21697230     ZHar    A    G        0      0        2 
   7   chr7_21697230   Sample    A    G        0      0        2 
   7   chr7_21697451     AAsi    A    G        0      0        2 
   7   chr7_21697451     AKia    A    G        0      0        2 
   7   chr7_21697451     AOna    A    G        0      0        2 
   7   chr7_21697451     ASom    A    G        0      0        2 
   7   chr7_21697451     HCab    A    G        1      2        2 
   7   chr7_21697451     HPrz    A    G        1      2        2 
   7   chr7_21697451     ZBoe    A    G        0      0        2 
   7   chr7_21697451     ZGre    A    G        0      0        2 
   7   chr7_21697451     ZHar    A    G        0      0        2 
   7   chr7_21697451   Sample    A    G        1      2        2 
   7   chr7_21698817     AAsi    A    G        0      0        2 
   7   chr7_21698817     AKia    A    G        0      0        2 
   7   chr7_21698817     AOna    A    G        1      2        2 
   7   chr7_21698817     ASom    A    G        0      0        2 
   7   chr7_21698817     HCab    A    G        0      0        2 
   7   chr7_21698817     HPrz    A    G        0      0        2 
   7   chr7_21698817     ZBoe    A    G        0      0        2 
   7   chr7_21698817     ZGre    A    G        0      0        2 
   7   chr7_21698817     ZHar    A    G        0      0        2 
   7   chr7_21698817   Sample    A    G        0      0        2 
   7   chr7_21703231     AAsi    T    G        0      0        2 
   7   chr7_21703231     AKia    T    G        0      0        2 
   7   chr7_21703231     AOna    T    G        0      0        2 
   7   chr7_21703231     ASom    T    G        0      0        2 
   7   chr7_21703231     HCab    T    G        0      0        2 
   7   chr7_21703231     HPrz    T    G        0      0        2 
   7   chr7_21703231     ZBoe    T    G      0.5      1        2 
   7   chr7_21703231     ZGre    T    G        0      0        2 
   7   chr7_21703231     ZHar    T    G        0      0        2 
   7   chr7_21703231   Sample    T    G        0      0        2 
   7   chr7_21703543     AAsi    T    G        0      0        2 
   7   chr7_21703543     AKia    T    G        0      0        2 
   7   chr7_21703543     AOna    T    G        0      0        2 
   7   chr7_21703543     ASom    T    G        0      0        2 
   7   chr7_21703543     HCab    T    G      0.5      1        2 
   7   chr7_21703543     HPrz    T    G        1      2        2 
   7   chr7_21703543     ZBoe    T    G        0      0        2 
   7   chr7_21703543     ZGre    T    G        0      0        2 
   7   chr7_21703543     ZHar    T    G        0      0        2 
   7   chr7_21703543   Sample    T    G        0      0        2 
   7   chr7_21704497     AAsi    A    G        0      0        2 
   7   chr7_21704497     AKia    A    G        0      0        2 
   7   chr7_21704497     AOna    A    G        0      0        2 
   7   chr7_21704497     ASom    A    G      0.5      1        2 
   7   chr7_21704497     HCab    A    G        0      0        2 
   7   chr7_21704497     HPrz    A    G        0      0        2 
   7   chr7_21704497     ZBoe    A    G        0      0        2 
   7   chr7_21704497     ZGre    A    G        0      0        2 
   7   chr7_21704497     ZHar    A    G        0      0        2 
   7   chr7_21704497   Sample    A    G        0      0        2 
   7   chr7_21705665     AAsi    T    G        0      0        2 
   7   chr7_21705665     AKia    T    G        0      0        2 
   7   chr7_21705665     AOna    T    G        1      2        2 
   7   chr7_21705665     ASom    T    G        0      0        2 
   7   chr7_21705665     HCab    T    G        0      0        2 
   7   chr7_21705665     HPrz    T    G        0      0        2 
   7   chr7_21705665     ZBoe    T    G        0      0        2 
   7   chr7_21705665     ZGre    T    G        0      0        2 
   7   chr7_21705665     ZHar    T    G        0      0        2 
   7   chr7_21705665   Sample    T    G        0      0        2 
   7   chr7_21705992     AAsi    C    G        0      0        2 
   7   chr7_21705992     AKia    C    G        0      0        2 
   7   chr7_21705992     AOna    C    G        0      0        2 
   7   chr7_21705992     ASom    C    G        0      0        2 
   7   chr7_21705992     HCab    C    G        1      2        2 
   7   chr7_21705992     HPrz    C    G        1      2        2 
   7   chr7_21705992     ZBoe    C    G        0      0        2 
   7   chr7_21705992     ZGre    C    G        0      0        2 
   7   chr7_21705992     ZHar    C    G        0      0        2 
   7   chr7_21705992   Sample    C    G        1      2        2 
   7   chr7_21716187     AAsi    G    T        0      0        2 
   7   chr7_21716187     AKia    G    T        0      0        2 
   7   chr7_21716187     AOna    G    T        0      0        2 
   7   chr7_21716187     ASom    G    T        0      0        2 
   7   chr7_21716187     HCab    G    T        1      2        2 
   7   chr7_21716187     HPrz    G    T        1      2        2 
   7   chr7_21716187     ZBoe    G    T        0      0        2 
   7   chr7_21716187     ZGre    G    T        0      0        2 
   7   chr7_21716187     ZHar    G    T        0      0        2 
   7   chr7_21716187   Sample    G    T        1      2        2 
   7   chr7_21718557     AAsi    A    G        0      0        2 
   7   chr7_21718557     AKia    A    G        0      0        2 
   7   chr7_21718557     AOna    A    G        0      0        2 
   7   chr7_21718557     ASom    A    G        0      0        2 
   7   chr7_21718557     HCab    A    G        1      2        2 
   7   chr7_21718557     HPrz    A    G        1      2        2 
   7   chr7_21718557     ZBoe    A    G        0      0        2 
   7   chr7_21718557     ZGre    A    G        0      0        2 
   7   chr7_21718557     ZHar    A    G        0      0        2 
   7   chr7_21718557   Sample    A    G        1      2        2 
   7   chr7_21719085     AAsi    G    A        0      0        2 
   7   chr7_21719085     AKia    G    A        0      0        2 
   7   chr7_21719085     AOna    G    A        0      0        2 
   7   chr7_21719085     ASom    G    A        0      0        2 
   7   chr7_21719085     HCab    G    A        0      0        2 
   7   chr7_21719085     HPrz    G    A        0      0        2 
   7   chr7_21719085     ZBoe    G    A        0      0        2 
   7   chr7_21719085     ZGre    G    A        1      2        2 
   7   chr7_21719085     ZHar    G    A        0      0        2 
   7   chr7_21719085   Sample    G    A        0      0        2 
   7   chr7_21720375     AAsi    A    C        0      0        2 
   7   chr7_21720375     AKia    A    C        0      0        2 
   7   chr7_21720375     AOna    A    C        0      0        2 
   7   chr7_21720375     ASom    A    C        0      0        2 
   7   chr7_21720375     HCab    A    C        0      0        2 
   7   chr7_21720375     HPrz    A    C        0      0        2 
   7   chr7_21720375     ZBoe    A    C        1      2        2 
   7   chr7_21720375     ZGre    A    C        0      0        2 
   7   chr7_21720375     ZHar    A    C        0      0        2 
   7   chr7_21720375   Sample    A    C        0      0        2 
   7   chr7_21724054     AAsi    T    C        0      0        2 
   7   chr7_21724054     AKia    T    C        0      0        2 
   7   chr7_21724054     AOna    T    C        0      0        2 
   7   chr7_21724054     ASom    T    C      0.5      1        2 
   7   chr7_21724054     HCab    T    C        0      0        2 
   7   chr7_21724054     HPrz    T    C        0      0        2 
   7   chr7_21724054     ZBoe    T    C        0      0        2 
   7   chr7_21724054     ZGre    T    C        0      0        2 
   7   chr7_21724054     ZHar    T    C        0      0        2 
   7   chr7_21724054   Sample    T    C        0      0        2 
   7   chr7_21725100     AAsi    A    G        0      0        2 
   7   chr7_21725100     AKia    A    G        0      0        2 
   7   chr7_21725100     AOna    A    G        0      0        2 
   7   chr7_21725100     ASom    A    G        0      0        2 
   7   chr7_21725100     HCab    A    G        0      0        2 
   7   chr7_21725100     HPrz    A    G        0      0        2 
   7   chr7_21725100     ZBoe    A    G        0      0        2 
   7   chr7_21725100     ZGre    A    G      0.5      1        2 
   7   chr7_21725100     ZHar    A    G        0      0        2 
   7   chr7_21725100   Sample    A    G        0      0        2 
   7   chr7_21725848     AAsi    G    A        0      0        2 
   7   chr7_21725848     AKia    G    A        0      0        2 
   7   chr7_21725848     AOna    G    A        0      0        2 
   7   chr7_21725848     ASom    G    A        0      0        2 
   7   chr7_21725848     HCab    G    A        1      2        2 
   7   chr7_21725848     HPrz    G    A        1      2        2 
   7   chr7_21725848     ZBoe    G    A        0      0        2 
   7   chr7_21725848     ZGre    G    A        0      0        2 
   7   chr7_21725848     ZHar    G    A        0      0        2 
   7   chr7_21725848   Sample    G    A        1      2        2 
   7   chr7_21725967     AAsi    A    G        1      2        2 
   7   chr7_21725967     AKia    A    G        0      0        2 
   7   chr7_21725967     AOna    A    G        0      0        2 
   7   chr7_21725967     ASom    A    G        1      2        2 
   7   chr7_21725967     HCab    A    G        0      0        2 
   7   chr7_21725967     HPrz    A    G        0      0        2 
   7   chr7_21725967     ZBoe    A    G        0      0        2 
   7   chr7_21725967     ZGre    A    G        0      0        2 
   7   chr7_21725967     ZHar    A    G        0      0        2 
   7   chr7_21725967   Sample    A    G        0      0        2 
   7   chr7_21730448     AAsi    G    A        1      2        2 
   7   chr7_21730448     AKia    G    A        0      0        2 
   7   chr7_21730448     AOna    G    A        0      0        2 
   7   chr7_21730448     ASom    G    A        1      2        2 
   7   chr7_21730448     HCab    G    A        1      2        2 
   7   chr7_21730448     HPrz    G    A        1      2        2 
   7   chr7_21730448     ZBoe    G    A        0      0        2 
   7   chr7_21730448     ZGre    G    A        0      0        2 
   7   chr7_21730448     ZHar    G    A        0      0        2 
   7   chr7_21730448   Sample    G    A        1      2        2 
   7   chr7_21735662     AAsi    T    C        0      0        2 
   7   chr7_21735662     AKia    T    C        0      0        2 
   7   chr7_21735662     AOna    T    C        0      0        2 
   7   chr7_21735662     ASom    T    C        0      0        2 
   7   chr7_21735662     HCab    T    C        0      0        2 
   7   chr7_21735662     HPrz    T    C        0      0        2 
   7   chr7_21735662     ZBoe    T    C      0.5      1        2 
   7   chr7_21735662     ZGre    T    C        0      0        2 
   7   chr7_21735662     ZHar    T    C        0      0        2 
   7   chr7_21735662   Sample    T    C        0      0        2 
   7   chr7_21735765     AAsi    G    T        0      0        2 
   7   chr7_21735765     AKia    G    T        0      0        2 
   7   chr7_21735765     AOna    G    T        0      0        2 
   7   chr7_21735765     ASom    G    T        0      0        2 
   7   chr7_21735765     HCab    G    T        0      0        2 
   7   chr7_21735765     HPrz    G    T        0      0        2 
   7   chr7_21735765     ZBoe    G    T        0      0        2 
   7   chr7_21735765     ZGre    G    T        1      2        2 
   7   chr7_21735765     ZHar    G    T        0      0        2 
   7   chr7_21735765   Sample    G    T        0      0        2 
   7   chr7_21741623     AAsi    T    G        0      0        2 
   7   chr7_21741623     AKia    T    G        0      0        2 
   7   chr7_21741623     AOna    T    G        0      0        2 
   7   chr7_21741623     ASom    T    G        0      0        2 
   7   chr7_21741623     HCab    T    G        0      0        2 
   7   chr7_21741623     HPrz    T    G      0.5      1        2 
   7   chr7_21741623     ZBoe    T    G        0      0        2 
   7   chr7_21741623     ZGre    T    G        0      0        2 
   7   chr7_21741623     ZHar    T    G        0      0        2 
   7   chr7_21741623   Sample    T    G        0      0        2 
   7   chr7_21741813     AAsi    G    A        0      0        2 
   7   chr7_21741813     AKia    G    A        0      0        2 
   7   chr7_21741813     AOna    G    A        0      0        2 
   7   chr7_21741813     ASom    G    A        0      0        2 
   7   chr7_21741813     HCab    G    A        1      2        2 
   7   chr7_21741813     HPrz    G    A      0.5      1        2 
   7   chr7_21741813     ZBoe    G    A        0      0        2 
   7   chr7_21741813     ZGre    G    A        0      0        2 
   7   chr7_21741813     ZHar    G    A        0      0        2 
   7   chr7_21741813   Sample    G    A        0      0        2 
   7   chr7_21744149     AAsi    C    T        0      0        2 
   7   chr7_21744149     AKia    C    T        0      0        2 
   7   chr7_21744149     AOna    C    T        0      0        2 
   7   chr7_21744149     ASom    C    T        0      0        2 
   7   chr7_21744149     HCab    C    T        1      2        2 
   7   chr7_21744149     HPrz    C    T        1      2        2 
   7   chr7_21744149     ZBoe    C    T        0      0        2 
   7   chr7_21744149     ZGre    C    T        0      0        2 
   7   chr7_21744149     ZHar    C    T        0      0        2 
   7   chr7_21744149   Sample    C    T        1      2        2 
   7   chr7_21766222     AAsi    G    T        0      0        2 
   7   chr7_21766222     AKia    G    T        0      0        2 
   7   chr7_21766222     AOna    G    T        0      0        2 
   7   chr7_21766222     ASom    G    T        0      0        2 
   7   chr7_21766222     HCab    G    T        1      2        2 
   7   chr7_21766222     HPrz    G    T        1      2        2 
   7   chr7_21766222     ZBoe    G    T        0      0        2 
   7   chr7_21766222     ZGre    G    T        0      0        2 
   7   chr7_21766222     ZHar    G    T        0      0        2 
   7   chr7_21766222   Sample    G    T        1      2        2 
   7   chr7_21766335     AAsi    G    A        0      0        2 
   7   chr7_21766335     AKia    G    A        0      0        2 
   7   chr7_21766335     AOna    G    A        0      0        2 
   7   chr7_21766335     ASom    G    A        0      0        2 
   7   chr7_21766335     HCab    G    A        0      0        2 
   7   chr7_21766335     HPrz    G    A        0      0        2 
   7   chr7_21766335     ZBoe    G    A      0.5      1        2 
   7   chr7_21766335     ZGre    G    A        0      0        2 
   7   chr7_21766335     ZHar    G    A        0      0        2 
   7   chr7_21766335   Sample    G    A        0      0        2 
   7   chr7_21768455     AAsi    T    C        0      0        2 
   7   chr7_21768455     AKia    T    C        0      0        2 
   7   chr7_21768455     AOna    T    C        0      0        2 
   7   chr7_21768455     ASom    T    C        0      0        2 
   7   chr7_21768455     HCab    T    C        0      0        2 
   7   chr7_21768455     HPrz    T    C        0      0        2 
   7   chr7_21768455     ZBoe    T    C        0      0        2 
   7   chr7_21768455     ZGre    T    C        0      0        2 
   7   chr7_21768455     ZHar    T    C      0.5      1        2 
   7   chr7_21768455   Sample    T    C        0      0        2 
   7   chr7_21768751     AAsi    T    A        0      0        2 
   7   chr7_21768751     AKia    T    A        0      0        2 
   7   chr7_21768751     AOna    T    A        0      0        2 
   7   chr7_21768751     ASom    T    A        0      0        2 
   7   chr7_21768751     HCab    T    A      0.5      1        2 
   7   chr7_21768751     HPrz    T    A      0.5      1        2 
   7   chr7_21768751     ZBoe    T    A        0      0        2 
   7   chr7_21768751     ZGre    T    A        0      0        2 
   7   chr7_21768751     ZHar    T    A        0      0        2 
   7   chr7_21768751   Sample    T    A        0      0        2 
   7   chr7_21771256     AAsi    T    C        0      0        2 
   7   chr7_21771256     AKia    T    C        0      0        2 
   7   chr7_21771256     AOna    T    C        0      0        2 
   7   chr7_21771256     ASom    T    C        0      0        2 
   7   chr7_21771256     HCab    T    C      0.5      1        2 
   7   chr7_21771256     HPrz    T    C      0.5      1        2 
   7   chr7_21771256     ZBoe    T    C        0      0        2 
   7   chr7_21771256     ZGre    T    C        0      0        2 
   7   chr7_21771256     ZHar    T    C        0      0        2 
   7   chr7_21771256   Sample    T    C        1      2        2 
   7   chr7_21774781     AAsi    C    G        0      0        2 
   7   chr7_21774781     AKia    C    G        0      0        2 
   7   chr7_21774781     AOna    C    G        0      0        2 
   7   chr7_21774781     ASom    C    G      0.5      1        2 
   7   chr7_21774781     HCab    C    G        0      0        2 
   7   chr7_21774781     HPrz    C    G        0      0        2 
   7   chr7_21774781     ZBoe    C    G        0      0        2 
   7   chr7_21774781     ZGre    C    G        0      0        2 
   7   chr7_21774781     ZHar    C    G        0      0        2 
   7   chr7_21774781   Sample    C    G        0      0        2 
   7   chr7_21777431     AAsi    T    C        0      0        2 
   7   chr7_21777431     AKia    T    C        0      0        2 
   7   chr7_21777431     AOna    T    C        0      0        2 
   7   chr7_21777431     ASom    T    C        0      0        2 
   7   chr7_21777431     HCab    T    C        1      2        2 
   7   chr7_21777431     HPrz    T    C        1      2        2 
   7   chr7_21777431     ZBoe    T    C        0      0        2 
   7   chr7_21777431     ZGre    T    C        0      0        2 
   7   chr7_21777431     ZHar    T    C        0      0        2 
   7   chr7_21777431   Sample    T    C        1      2        2 
   7   chr7_21780258     AAsi    T    C        0      0        2 
   7   chr7_21780258     AKia    T    C        0      0        2 
   7   chr7_21780258     AOna    T    C        0      0        2 
   7   chr7_21780258     ASom    T    C        0      0        2 
   7   chr7_21780258     HCab    T    C        0      0        2 
   7   chr7_21780258     HPrz    T    C        0      0        2 
   7   chr7_21780258     ZBoe    T    C        0      0        2 
   7   chr7_21780258     ZGre    T    C        0      0        2 
   7   chr7_21780258     ZHar    T    C      0.5      1        2 
   7   chr7_21780258   Sample    T    C        0      0        2 
   7   chr7_21793802     AAsi    T    C        0      0        2 
   7   chr7_21793802     AKia    T    C        0      0        2 
   7   chr7_21793802     AOna    T    C        0      0        2 
   7   chr7_21793802     ASom    T    C        0      0        2 
   7   chr7_21793802     HCab    T    C        1      2        2 
   7   chr7_21793802     HPrz    T    C        1      2        2 
   7   chr7_21793802     ZBoe    T    C        0      0        2 
   7   chr7_21793802     ZGre    T    C        0      0        2 
   7   chr7_21793802     ZHar    T    C        0      0        2 
   7   chr7_21793802   Sample    T    C        1      2        2 
   7   chr7_21794211     AAsi    T    C        0      0        2 
```
