## Supplementary File 10. Zonkey (Schubert et al. 2017) report for donkey specimen Ancient10. for "No genetic evidence yet for hinnies at Mazongshan (400-160 BCE), northwestern China": incl_ts.frq.strat (part 103 of 312)

```
   7   chr7_21794211     AKia    T    C        0      0        2 
   7   chr7_21794211     AOna    T    C        0      0        2 
   7   chr7_21794211     ASom    T    C        0      0        2 
   7   chr7_21794211     HCab    T    C        1      2        2 
   7   chr7_21794211     HPrz    T    C        1      2        2 
   7   chr7_21794211     ZBoe    T    C      0.5      1        2 
   7   chr7_21794211     ZGre    T    C        0      0        2 
   7   chr7_21794211     ZHar    T    C        0      0        2 
   7   chr7_21794211   Sample    T    C        1      2        2 
   7   chr7_21795595     AAsi    C    T        0      0        2 
   7   chr7_21795595     AKia    C    T        0      0        2 
   7   chr7_21795595     AOna    C    T        0      0        2 
   7   chr7_21795595     ASom    C    T        0      0        2 
   7   chr7_21795595     HCab    C    T        1      2        2 
   7   chr7_21795595     HPrz    C    T        1      2        2 
   7   chr7_21795595     ZBoe    C    T        0      0        2 
   7   chr7_21795595     ZGre    C    T        0      0        2 
   7   chr7_21795595     ZHar    C    T        0      0        2 
   7   chr7_21795595   Sample    C    T        1      2        2 
   7   chr7_21799354     AAsi    C    G        0      0        2 
   7   chr7_21799354     AKia    C    G        0      0        2 
   7   chr7_21799354     AOna    C    G        0      0        2 
   7   chr7_21799354     ASom    C    G        0      0        2 
   7   chr7_21799354     HCab    C    G        0      0        2 
   7   chr7_21799354     HPrz    C    G        0      0        2 
   7   chr7_21799354     ZBoe    C    G      0.5      1        2 
   7   chr7_21799354     ZGre    C    G        0      0        2 
   7   chr7_21799354     ZHar    C    G        0      0        2 
   7   chr7_21799354   Sample    C    G        0      0        2 
   7   chr7_21804443     AAsi    C    T        0      0        2 
   7   chr7_21804443     AKia    C    T        0      0        2 
   7   chr7_21804443     AOna    C    T        0      0        2 
   7   chr7_21804443     ASom    C    T        0      0        2 
   7   chr7_21804443     HCab    C    T        1      2        2 
   7   chr7_21804443     HPrz    C    T        1      2        2 
   7   chr7_21804443     ZBoe    C    T        0      0        2 
   7   chr7_21804443     ZGre    C    T        0      0        2 
   7   chr7_21804443     ZHar    C    T        0      0        2 
   7   chr7_21804443   Sample    C    T        1      2        2 
   7   chr7_21805398     AAsi    A    G        0      0        2 
   7   chr7_21805398     AKia    A    G        0      0        2 
   7   chr7_21805398     AOna    A    G        0      0        2 
   7   chr7_21805398     ASom    A    G        0      0        2 
   7   chr7_21805398     HCab    A    G        0      0        2 
   7   chr7_21805398     HPrz    A    G        0      0        2 
   7   chr7_21805398     ZBoe    A    G        0      0        2 
   7   chr7_21805398     ZGre    A    G        1      2        2 
   7   chr7_21805398     ZHar    A    G        1      2        2 
   7   chr7_21805398   Sample    A    G        0      0        2 
   7   chr7_21805684     AAsi    T    C        1      2        2 
   7   chr7_21805684     AKia    T    C        0      0        2 
   7   chr7_21805684     AOna    T    C        0      0        2 
   7   chr7_21805684     ASom    T    C        1      2        2 
   7   chr7_21805684     HCab    T    C        0      0        2 
   7   chr7_21805684     HPrz    T    C        0      0        2 
   7   chr7_21805684     ZBoe    T    C        0      0        2 
   7   chr7_21805684     ZGre    T    C        0      0        2 
   7   chr7_21805684     ZHar    T    C        0      0        2 
   7   chr7_21805684   Sample    T    C        0      0        2 
   7   chr7_21806746     AAsi    G    A        1      2        2 
   7   chr7_21806746     AKia    G    A        0      0        2 
   7   chr7_21806746     AOna    G    A        0      0        2 
   7   chr7_21806746     ASom    G    A        1      2        2 
   7   chr7_21806746     HCab    G    A        0      0        2 
   7   chr7_21806746     HPrz    G    A        0      0        2 
   7   chr7_21806746     ZBoe    G    A        0      0        2 
   7   chr7_21806746     ZGre    G    A        0      0        2 
   7   chr7_21806746     ZHar    G    A        0      0        2 
   7   chr7_21806746   Sample    G    A        0      0        2 
   7   chr7_21807259     AAsi    T    C        0      0        2 
   7   chr7_21807259     AKia    T    C        0      0        2 
   7   chr7_21807259     AOna    T    C        0      0        2 
   7   chr7_21807259     ASom    T    C        0      0        2 
   7   chr7_21807259     HCab    T    C      0.5      1        2 
   7   chr7_21807259     HPrz    T    C      0.5      1        2 
   7   chr7_21807259     ZBoe    T    C        0      0        2 
   7   chr7_21807259     ZGre    T    C        0      0        2 
   7   chr7_21807259     ZHar    T    C        0      0        2 
   7   chr7_21807259   Sample    T    C        0      0        2 
   7   chr7_21809936     AAsi    C    T        0      0        2 
   7   chr7_21809936     AKia    C    T        0      0        2 
   7   chr7_21809936     AOna    C    T        0      0        2 
   7   chr7_21809936     ASom    C    T        0      0        2 
   7   chr7_21809936     HCab    C    T        0      0        2 
   7   chr7_21809936     HPrz    C    T        0      0        2 
   7   chr7_21809936     ZBoe    C    T        0      0        2 
   7   chr7_21809936     ZGre    C    T        0      0        2 
   7   chr7_21809936     ZHar    C    T        1      2        2 
   7   chr7_21809936   Sample    C    T        0      0        2 
   7   chr7_21810187     AAsi    C    T        0      0        2 
   7   chr7_21810187     AKia    C    T        0      0        2 
   7   chr7_21810187     AOna    C    T        0      0        2 
   7   chr7_21810187     ASom    C    T        0      0        2 
   7   chr7_21810187     HCab    C    T        1      2        2 
   7   chr7_21810187     HPrz    C    T        1      2        2 
   7   chr7_21810187     ZBoe    C    T        0      0        2 
   7   chr7_21810187     ZGre    C    T        0      0        2 
   7   chr7_21810187     ZHar    C    T        0      0        2 
   7   chr7_21810187   Sample    C    T        1      2        2 
   7   chr7_21810414     AAsi    T    C        0      0        2 
   7   chr7_21810414     AKia    T    C        0      0        2 
   7   chr7_21810414     AOna    T    C        0      0        2 
   7   chr7_21810414     ASom    T    C        0      0        2 
   7   chr7_21810414     HCab    T    C      0.5      1        2 
   7   chr7_21810414     HPrz    T    C      0.5      1        2 
   7   chr7_21810414     ZBoe    T    C      0.5      1        2 
   7   chr7_21810414     ZGre    T    C        0      0        2 
   7   chr7_21810414     ZHar    T    C        0      0        2 
   7   chr7_21810414   Sample    T    C        0      0        2 
   7   chr7_21814826     AAsi    G    A        0      0        2 
   7   chr7_21814826     AKia    G    A        0      0        2 
   7   chr7_21814826     AOna    G    A        0      0        2 
   7   chr7_21814826     ASom    G    A        0      0        2 
   7   chr7_21814826     HCab    G    A        1      2        2 
   7   chr7_21814826     HPrz    G    A        1      2        2 
   7   chr7_21814826     ZBoe    G    A        0      0        2 
   7   chr7_21814826     ZGre    G    A        0      0        2 
   7   chr7_21814826     ZHar    G    A        0      0        2 
   7   chr7_21814826   Sample    G    A        1      2        2 
   7   chr7_21816553     AAsi    T    G        0      0        2 
   7   chr7_21816553     AKia    T    G        0      0        2 
   7   chr7_21816553     AOna    T    G        0      0        2 
   7   chr7_21816553     ASom    T    G      0.5      1        2 
   7   chr7_21816553     HCab    T    G        0      0        2 
   7   chr7_21816553     HPrz    T    G        0      0        2 
   7   chr7_21816553     ZBoe    T    G        0      0        2 
   7   chr7_21816553     ZGre    T    G        0      0        2 
   7   chr7_21816553     ZHar    T    G        0      0        2 
   7   chr7_21816553   Sample    T    G        0      0        2 
   7   chr7_21816594     AAsi    T    C        0      0        2 
   7   chr7_21816594     AKia    T    C        0      0        2 
   7   chr7_21816594     AOna    T    C        0      0        2 
   7   chr7_21816594     ASom    T    C        0      0        2 
   7   chr7_21816594     HCab    T    C        0      0        2 
   7   chr7_21816594     HPrz    T    C        0      0        2 
   7   chr7_21816594     ZBoe    T    C      0.5      1        2 
   7   chr7_21816594     ZGre    T    C        0      0        2 
   7   chr7_21816594     ZHar    T    C        0      0        2 
   7   chr7_21816594   Sample    T    C        0      0        2 
   7   chr7_21819288     AAsi    A    G        0      0        2 
   7   chr7_21819288     AKia    A    G        0      0        2 
   7   chr7_21819288     AOna    A    G        0      0        2 
   7   chr7_21819288     ASom    A    G        0      0        2 
   7   chr7_21819288     HCab    A    G        0      0        2 
   7   chr7_21819288     HPrz    A    G        0      0        2 
   7   chr7_21819288     ZBoe    A    G        0      0        2 
   7   chr7_21819288     ZGre    A    G      0.5      1        2 
   7   chr7_21819288     ZHar    A    G        0      0        2 
   7   chr7_21819288   Sample    A    G        0      0        2 
   7   chr7_21821366     AAsi    G    A        0      0        2 
   7   chr7_21821366     AKia    G    A        1      2        2 
   7   chr7_21821366     AOna    G    A        1      2        2 
   7   chr7_21821366     ASom    G    A        0      0        2 
   7   chr7_21821366     HCab    G    A        0      0        2 
   7   chr7_21821366     HPrz    G    A        0      0        2 
   7   chr7_21821366     ZBoe    G    A        0      0        2 
   7   chr7_21821366     ZGre    G    A        0      0        2 
   7   chr7_21821366     ZHar    G    A        0      0        2 
   7   chr7_21821366   Sample    G    A        0      0        2 
   7   chr7_21826309     AAsi    T    C        0      0        2 
   7   chr7_21826309     AKia    T    C        0      0        2 
   7   chr7_21826309     AOna    T    C        0      0        2 
   7   chr7_21826309     ASom    T    C        0      0        2 
   7   chr7_21826309     HCab    T    C        0      0        2 
   7   chr7_21826309     HPrz    T    C        0      0        2 
   7   chr7_21826309     ZBoe    T    C        0      0        2 
   7   chr7_21826309     ZGre    T    C        0      0        2 
   7   chr7_21826309     ZHar    T    C        1      2        2 
   7   chr7_21826309   Sample    T    C        0      0        2 
   7   chr7_21829015     AAsi    C    T        0      0        2 
   7   chr7_21829015     AKia    C    T        0      0        2 
   7   chr7_21829015     AOna    C    T        0      0        2 
   7   chr7_21829015     ASom    C    T        0      0        2 
   7   chr7_21829015     HCab    C    T        1      2        2 
   7   chr7_21829015     HPrz    C    T        1      2        2 
   7   chr7_21829015     ZBoe    C    T        0      0        2 
   7   chr7_21829015     ZGre    C    T        0      0        2 
   7   chr7_21829015     ZHar    C    T        0      0        2 
   7   chr7_21829015   Sample    C    T        1      2        2 
   7   chr7_21831912     AAsi    C    T        0      0        2 
   7   chr7_21831912     AKia    C    T        0      0        2 
   7   chr7_21831912     AOna    C    T        0      0        2 
   7   chr7_21831912     ASom    C    T        0      0        2 
   7   chr7_21831912     HCab    C    T        1      2        2 
   7   chr7_21831912     HPrz    C    T        1      2        2 
   7   chr7_21831912     ZBoe    C    T        0      0        2 
   7   chr7_21831912     ZGre    C    T        0      0        2 
   7   chr7_21831912     ZHar    C    T        0      0        2 
   7   chr7_21831912   Sample    C    T        1      2        2 
   7   chr7_21834067     AAsi    G    T        0      0        2 
   7   chr7_21834067     AKia    G    T        0      0        2 
   7   chr7_21834067     AOna    G    T        0      0        2 
   7   chr7_21834067     ASom    G    T        0      0        2 
   7   chr7_21834067     HCab    G    T        1      2        2 
   7   chr7_21834067     HPrz    G    T        1      2        2 
   7   chr7_21834067     ZBoe    G    T        0      0        2 
   7   chr7_21834067     ZGre    G    T        0      0        2 
   7   chr7_21834067     ZHar    G    T        0      0        2 
   7   chr7_21834067   Sample    G    T        1      2        2 
   7   chr7_21835574     AAsi    G    C        0      0        2 
   7   chr7_21835574     AKia    G    C      0.5      1        2 
   7   chr7_21835574     AOna    G    C        0      0        2 
   7   chr7_21835574     ASom    G    C        0      0        2 
   7   chr7_21835574     HCab    G    C        0      0        2 
   7   chr7_21835574     HPrz    G    C        0      0        2 
   7   chr7_21835574     ZBoe    G    C        0      0        2 
   7   chr7_21835574     ZGre    G    C        0      0        2 
   7   chr7_21835574     ZHar    G    C        0      0        2 
   7   chr7_21835574   Sample    G    C        0      0        2 
   7   chr7_21835741     AAsi    T    C        0      0        2 
   7   chr7_21835741     AKia    T    C        0      0        2 
   7   chr7_21835741     AOna    T    C        0      0        2 
   7   chr7_21835741     ASom    T    C      0.5      1        2 
   7   chr7_21835741     HCab    T    C        0      0        2 
   7   chr7_21835741     HPrz    T    C        0      0        2 
   7   chr7_21835741     ZBoe    T    C        0      0        2 
   7   chr7_21835741     ZGre    T    C        0      0        2 
   7   chr7_21835741     ZHar    T    C        0      0        2 
   7   chr7_21835741   Sample    T    C        0      0        2 
   7   chr7_21842894     AAsi    C    G        0      0        2 
   7   chr7_21842894     AKia    C    G        0      0        2 
   7   chr7_21842894     AOna    C    G        0      0        2 
   7   chr7_21842894     ASom    C    G        0      0        2 
   7   chr7_21842894     HCab    C    G        0      0        2 
   7   chr7_21842894     HPrz    C    G        0      0        2 
   7   chr7_21842894     ZBoe    C    G        0      0        2 
   7   chr7_21842894     ZGre    C    G        0      0        2 
   7   chr7_21842894     ZHar    C    G        1      2        2 
   7   chr7_21842894   Sample    C    G        0      0        2 
   7   chr7_21844828     AAsi    A    G        0      0        2 
   7   chr7_21844828     AKia    A    G        0      0        2 
   7   chr7_21844828     AOna    A    G        1      2        2 
   7   chr7_21844828     ASom    A    G        0      0        2 
   7   chr7_21844828     HCab    A    G        0      0        2 
   7   chr7_21844828     HPrz    A    G        0      0        2 
   7   chr7_21844828     ZBoe    A    G        0      0        2 
   7   chr7_21844828     ZGre    A    G        0      0        2 
   7   chr7_21844828     ZHar    A    G        0      0        2 
   7   chr7_21844828   Sample    A    G        0      0        2 
   7   chr7_21845870     AAsi    G    A        0      0        2 
   7   chr7_21845870     AKia    G    A        0      0        2 
   7   chr7_21845870     AOna    G    A        0      0        2 
   7   chr7_21845870     ASom    G    A        0      0        2 
   7   chr7_21845870     HCab    G    A        1      2        2 
   7   chr7_21845870     HPrz    G    A        1      2        2 
   7   chr7_21845870     ZBoe    G    A        0      0        2 
   7   chr7_21845870     ZGre    G    A        0      0        2 
   7   chr7_21845870     ZHar    G    A        0      0        2 
   7   chr7_21845870   Sample    G    A        1      2        2 
   7   chr7_21847860     AAsi    G    A        0      0        2 
   7   chr7_21847860     AKia    G    A        0      0        2 
   7   chr7_21847860     AOna    G    A        0      0        2 
   7   chr7_21847860     ASom    G    A        0      0        2 
   7   chr7_21847860     HCab    G    A        0      0        2 
   7   chr7_21847860     HPrz    G    A        0      0        2 
   7   chr7_21847860     ZBoe    G    A        1      2        2 
   7   chr7_21847860     ZGre    G    A        0      0        2 
   7   chr7_21847860     ZHar    G    A        0      0        2 
   7   chr7_21847860   Sample    G    A        0      0        2 
   7   chr7_21849263     AAsi    G    C        0      0        2 
   7   chr7_21849263     AKia    G    C        0      0        2 
   7   chr7_21849263     AOna    G    C        0      0        2 
   7   chr7_21849263     ASom    G    C        0      0        2 
   7   chr7_21849263     HCab    G    C        1      2        2 
   7   chr7_21849263     HPrz    G    C        1      2        2 
   7   chr7_21849263     ZBoe    G    C        0      0        2 
   7   chr7_21849263     ZGre    G    C        0      0        2 
   7   chr7_21849263     ZHar    G    C        0      0        2 
   7   chr7_21849263   Sample    G    C        1      2        2 
   7   chr7_21850419     AAsi    G    C        0      0        2 
   7   chr7_21850419     AKia    G    C        0      0        2 
   7   chr7_21850419     AOna    G    C        0      0        2 
   7   chr7_21850419     ASom    G    C        0      0        2 
   7   chr7_21850419     HCab    G    C        0      0        2 
   7   chr7_21850419     HPrz    G    C      0.5      1        2 
   7   chr7_21850419     ZBoe    G    C        0      0        2 
   7   chr7_21850419     ZGre    G    C        0      0        2 
   7   chr7_21850419     ZHar    G    C        0      0        2 
   7   chr7_21850419   Sample    G    C        0      0        2 
   7   chr7_21850653     AAsi    C    T        0      0        2 
   7   chr7_21850653     AKia    C    T        0      0        2 
   7   chr7_21850653     AOna    C    T        0      0        2 
   7   chr7_21850653     ASom    C    T        0      0        2 
   7   chr7_21850653     HCab    C    T        1      2        2 
   7   chr7_21850653     HPrz    C    T        1      2        2 
   7   chr7_21850653     ZBoe    C    T        0      0        2 
   7   chr7_21850653     ZGre    C    T        0      0        2 
   7   chr7_21850653     ZHar    C    T        0      0        2 
   7   chr7_21850653   Sample    C    T        1      2        2 
   7   chr7_21862874     AAsi    C    G        0      0        2 
   7   chr7_21862874     AKia    C    G        0      0        2 
   7   chr7_21862874     AOna    C    G        0      0        2 
   7   chr7_21862874     ASom    C    G        0      0        2 
   7   chr7_21862874     HCab    C    G        0      0        2 
   7   chr7_21862874     HPrz    C    G        0      0        2 
   7   chr7_21862874     ZBoe    C    G      0.5      1        2 
   7   chr7_21862874     ZGre    C    G        0      0        2 
   7   chr7_21862874     ZHar    C    G        0      0        2 
   7   chr7_21862874   Sample    C    G        0      0        2 
   7   chr7_21862950     AAsi    C    T        0      0        2 
   7   chr7_21862950     AKia    C    T        0      0        2 
   7   chr7_21862950     AOna    C    T        0      0        2 
   7   chr7_21862950     ASom    C    T        0      0        2 
   7   chr7_21862950     HCab    C    T        1      2        2 
   7   chr7_21862950     HPrz    C    T        1      2        2 
   7   chr7_21862950     ZBoe    C    T        0      0        2 
   7   chr7_21862950     ZGre    C    T        0      0        2 
   7   chr7_21862950     ZHar    C    T        0      0        2 
   7   chr7_21862950   Sample    C    T        1      2        2 
   7   chr7_21871713     AAsi    C    A        0      0        2 
   7   chr7_21871713     AKia    C    A        0      0        2 
   7   chr7_21871713     AOna    C    A        0      0        2 
   7   chr7_21871713     ASom    C    A        0      0        2 
   7   chr7_21871713     HCab    C    A        1      2        2 
   7   chr7_21871713     HPrz    C    A        1      2        2 
   7   chr7_21871713     ZBoe    C    A        0      0        2 
   7   chr7_21871713     ZGre    C    A        0      0        2 
   7   chr7_21871713     ZHar    C    A        0      0        2 
   7   chr7_21871713   Sample    C    A        1      2        2 
   7   chr7_21872099     AAsi    G    T        0      0        2 
   7   chr7_21872099     AKia    G    T        0      0        2 
   7   chr7_21872099     AOna    G    T        0      0        2 
   7   chr7_21872099     ASom    G    T        0      0        2 
   7   chr7_21872099     HCab    G    T        1      2        2 
   7   chr7_21872099     HPrz    G    T        1      2        2 
   7   chr7_21872099     ZBoe    G    T        0      0        2 
   7   chr7_21872099     ZGre    G    T        0      0        2 
   7   chr7_21872099     ZHar    G    T        0      0        2 
   7   chr7_21872099   Sample    G    T        1      2        2 
   7   chr7_21877007     AAsi    A    G        0      0        2 
   7   chr7_21877007     AKia    A    G        1      2        2 
   7   chr7_21877007     AOna    A    G        1      2        2 
   7   chr7_21877007     ASom    A    G        0      0        2 
   7   chr7_21877007     HCab    A    G        0      0        2 
   7   chr7_21877007     HPrz    A    G        0      0        2 
   7   chr7_21877007     ZBoe    A    G        0      0        2 
   7   chr7_21877007     ZGre    A    G        0      0        2 
   7   chr7_21877007     ZHar    A    G        0      0        2 
   7   chr7_21877007   Sample    A    G        0      0        2 
   7   chr7_21878601     AAsi    A    G        0      0        2 
   7   chr7_21878601     AKia    A    G        0      0        2 
   7   chr7_21878601     AOna    A    G        0      0        2 
   7   chr7_21878601     ASom    A    G      0.5      1        2 
   7   chr7_21878601     HCab    A    G        0      0        2 
   7   chr7_21878601     HPrz    A    G        0      0        2 
   7   chr7_21878601     ZBoe    A    G        0      0        2 
   7   chr7_21878601     ZGre    A    G        0      0        2 
   7   chr7_21878601     ZHar    A    G        0      0        2 
   7   chr7_21878601   Sample    A    G        0      0        2 
   7   chr7_21882266     AAsi    C    A        0      0        2 
   7   chr7_21882266     AKia    C    A        0      0        2 
   7   chr7_21882266     AOna    C    A        0      0        2 
   7   chr7_21882266     ASom    C    A        0      0        2 
   7   chr7_21882266     HCab    C    A        1      2        2 
   7   chr7_21882266     HPrz    C    A        1      2        2 
   7   chr7_21882266     ZBoe    C    A        0      0        2 
   7   chr7_21882266     ZGre    C    A        0      0        2 
   7   chr7_21882266     ZHar    C    A        0      0        2 
   7   chr7_21882266   Sample    C    A        1      2        2 
   7   chr7_21889616     AAsi    G    A        0      0        2 
   7   chr7_21889616     AKia    G    A        0      0        2 
   7   chr7_21889616     AOna    G    A        0      0        2 
   7   chr7_21889616     ASom    G    A        0      0        2 
   7   chr7_21889616     HCab    G    A        1      2        2 
   7   chr7_21889616     HPrz    G    A        1      2        2 
   7   chr7_21889616     ZBoe    G    A        0      0        2 
   7   chr7_21889616     ZGre    G    A        0      0        2 
   7   chr7_21889616     ZHar    G    A        0      0        2 
   7   chr7_21889616   Sample    G    A        1      2        2 
   7   chr7_21894459     AAsi    A    G        0      0        2 
   7   chr7_21894459     AKia    A    G        0      0        2 
   7   chr7_21894459     AOna    A    G        0      0        2 
   7   chr7_21894459     ASom    A    G        0      0        2 
   7   chr7_21894459     HCab    A    G        0      0        2 
   7   chr7_21894459     HPrz    A    G        0      0        2 
   7   chr7_21894459     ZBoe    A    G        0      0        2 
   7   chr7_21894459     ZGre    A    G      0.5      1        2 
   7   chr7_21894459     ZHar    A    G        0      0        2 
   7   chr7_21894459   Sample    A    G        0      0        2 
   7   chr7_21896438     AAsi    C    T        0      0        2 
   7   chr7_21896438     AKia    C    T        0      0        2 
   7   chr7_21896438     AOna    C    T        0      0        2 
   7   chr7_21896438     ASom    C    T        0      0        2 
   7   chr7_21896438     HCab    C    T        1      2        2 
   7   chr7_21896438     HPrz    C    T        1      2        2 
   7   chr7_21896438     ZBoe    C    T        0      0        2 
   7   chr7_21896438     ZGre    C    T        0      0        2 
   7   chr7_21896438     ZHar    C    T        0      0        2 
   7   chr7_21896438   Sample    C    T        1      2        2 
   7   chr7_21897821     AAsi    C    T        0      0        2 
   7   chr7_21897821     AKia    C    T        0      0        2 
   7   chr7_21897821     AOna    C    T        0      0        2 
   7   chr7_21897821     ASom    C    T        0      0        2 
   7   chr7_21897821     HCab    C    T        1      2        2 
   7   chr7_21897821     HPrz    C    T        1      2        2 
   7   chr7_21897821     ZBoe    C    T        0      0        2 
   7   chr7_21897821     ZGre    C    T        0      0        2 
   7   chr7_21897821     ZHar    C    T        0      0        2 
   7   chr7_21897821   Sample    C    T        1      2        2 
   7   chr7_21899441     AAsi    A    G        1      2        2 
   7   chr7_21899441     AKia    A    G        1      2        2 
   7   chr7_21899441     AOna    A    G        1      2        2 
   7   chr7_21899441     ASom    A    G        1      2        2 
   7   chr7_21899441     HCab    A    G        0      0        2 
   7   chr7_21899441     HPrz    A    G        0      0        2 
   7   chr7_21899441     ZBoe    A    G        0      0        2 
   7   chr7_21899441     ZGre    A    G        0      0        2 
   7   chr7_21899441     ZHar    A    G        1      2        2 
   7   chr7_21899441   Sample    A    G        0      0        2 
   7   chr7_21901160     AAsi    C    T        0      0        2 
   7   chr7_21901160     AKia    C    T      0.5      1        2 
   7   chr7_21901160     AOna    C    T        0      0        2 
   7   chr7_21901160     ASom    C    T        0      0        2 
   7   chr7_21901160     HCab    C    T        0      0        2 
   7   chr7_21901160     HPrz    C    T        0      0        2 
   7   chr7_21901160     ZBoe    C    T        0      0        2 
   7   chr7_21901160     ZGre    C    T        0      0        2 
   7   chr7_21901160     ZHar    C    T        0      0        2 
   7   chr7_21901160   Sample    C    T        0      0        2 
   7   chr7_21901985     AAsi    G    A        0      0        2 
   7   chr7_21901985     AKia    G    A        0      0        2 
   7   chr7_21901985     AOna    G    A        0      0        2 
   7   chr7_21901985     ASom    G    A        0      0        2 
   7   chr7_21901985     HCab    G    A        0      0        2 
   7   chr7_21901985     HPrz    G    A        0      0        2 
   7   chr7_21901985     ZBoe    G    A      0.5      1        2 
   7   chr7_21901985     ZGre    G    A        0      0        2 
   7   chr7_21901985     ZHar    G    A        0      0        2 
   7   chr7_21901985   Sample    G    A        0      0        2 
   7   chr7_21902019     AAsi    A    G        1      2        2 
   7   chr7_21902019     AKia    A    G        0      0        2 
   7   chr7_21902019     AOna    A    G        0      0        2 
   7   chr7_21902019     ASom    A    G      0.5      1        2 
   7   chr7_21902019     HCab    A    G        0      0        2 
   7   chr7_21902019     HPrz    A    G        0      0        2 
   7   chr7_21902019     ZBoe    A    G        0      0        2 
   7   chr7_21902019     ZGre    A    G        0      0        2 
   7   chr7_21902019     ZHar    A    G        0      0        2 
   7   chr7_21902019   Sample    A    G        0      0        2 
   7   chr7_21904301     AAsi    T    C        0      0        2 
   7   chr7_21904301     AKia    T    C        0      0        2 
   7   chr7_21904301     AOna    T    C        1      2        2 
   7   chr7_21904301     ASom    T    C        0      0        2 
   7   chr7_21904301     HCab    T    C        0      0        2 
   7   chr7_21904301     HPrz    T    C        0      0        2 
   7   chr7_21904301     ZBoe    T    C        0      0        2 
   7   chr7_21904301     ZGre    T    C        0      0        2 
   7   chr7_21904301     ZHar    T    C        0      0        2 
   7   chr7_21904301   Sample    T    C        0      0        2 
   7   chr7_21906022     AAsi    T    C        0      0        2 
   7   chr7_21906022     AKia    T    C        0      0        2 
   7   chr7_21906022     AOna    T    C        0      0        2 
   7   chr7_21906022     ASom    T    C        0      0        2 
   7   chr7_21906022     HCab    T    C        1      2        2 
   7   chr7_21906022     HPrz    T    C        1      2        2 
   7   chr7_21906022     ZBoe    T    C        0      0        2 
   7   chr7_21906022     ZGre    T    C        0      0        2 
   7   chr7_21906022     ZHar    T    C        0      0        2 
   7   chr7_21906022   Sample    T    C        1      2        2 
   7   chr7_21906033     AAsi    C    A        0      0        2 
   7   chr7_21906033     AKia    C    A        0      0        2 
   7   chr7_21906033     AOna    C    A        0      0        2 
   7   chr7_21906033     ASom    C    A        0      0        2 
   7   chr7_21906033     HCab    C    A        0      0        2 
   7   chr7_21906033     HPrz    C    A        0      0        2 
   7   chr7_21906033     ZBoe    C    A      0.5      1        2 
   7   chr7_21906033     ZGre    C    A        0      0        2 
   7   chr7_21906033     ZHar    C    A        0      0        2 
   7   chr7_21906033   Sample    C    A        0      0        2 
   7   chr7_21907229     AAsi    A    G        0      0        2 
   7   chr7_21907229     AKia    A    G        0      0        2 
   7   chr7_21907229     AOna    A    G        0      0        2 
   7   chr7_21907229     ASom    A    G        0      0        2 
   7   chr7_21907229     HCab    A    G        1      2        2 
   7   chr7_21907229     HPrz    A    G        1      2        2 
   7   chr7_21907229     ZBoe    A    G      0.5      1        2 
   7   chr7_21907229     ZGre    A    G        0      0        2 
   7   chr7_21907229     ZHar    A    G        1      2        2 
   7   chr7_21907229   Sample    A    G        1      2        2 
   7   chr7_21907299     AAsi    T    C        0      0        2 
   7   chr7_21907299     AKia    T    C        0      0        2 
   7   chr7_21907299     AOna    T    C        0      0        2 
   7   chr7_21907299     ASom    T    C        0      0        2 
   7   chr7_21907299     HCab    T    C        1      2        2 
   7   chr7_21907299     HPrz    T    C        1      2        2 
   7   chr7_21907299     ZBoe    T    C        0      0        2 
   7   chr7_21907299     ZGre    T    C        0      0        2 
   7   chr7_21907299     ZHar    T    C        0      0        2 
   7   chr7_21907299   Sample    T    C        1      2        2 
   7   chr7_21913158     AAsi    T    G        0      0        2 
   7   chr7_21913158     AKia    T    G        0      0        2 
   7   chr7_21913158     AOna    T    G        0      0        2 
   7   chr7_21913158     ASom    T    G        0      0        2 
   7   chr7_21913158     HCab    T    G        1      2        2 
   7   chr7_21913158     HPrz    T    G        1      2        2 
   7   chr7_21913158     ZBoe    T    G        0      0        2 
   7   chr7_21913158     ZGre    T    G        0      0        2 
   7   chr7_21913158     ZHar    T    G        0      0        2 
   7   chr7_21913158   Sample    T    G        1      2        2 
   7   chr7_21913360     AAsi    G    T        0      0        2 
   7   chr7_21913360     AKia    G    T        0      0        2 
   7   chr7_21913360     AOna    G    T        0      0        2 
   7   chr7_21913360     ASom    G    T        0      0        2 
   7   chr7_21913360     HCab    G    T      0.5      1        2 
   7   chr7_21913360     HPrz    G    T        0      0        2 
   7   chr7_21913360     ZBoe    G    T        0      0        2 
   7   chr7_21913360     ZGre    G    T        0      0        2 
   7   chr7_21913360     ZHar    G    T        0      0        2 
   7   chr7_21913360   Sample    G    T        0      0        2 
   7   chr7_21915707     AAsi    T    C        0      0        2 
   7   chr7_21915707     AKia    T    C        0      0        2 
   7   chr7_21915707     AOna    T    C        1      2        2 
   7   chr7_21915707     ASom    T    C        0      0        2 
   7   chr7_21915707     HCab    T    C        0      0        2 
   7   chr7_21915707     HPrz    T    C        0      0        2 
   7   chr7_21915707     ZBoe    T    C        0      0        2 
   7   chr7_21915707     ZGre    T    C        0      0        2 
   7   chr7_21915707     ZHar    T    C        0      0        2 
   7   chr7_21915707   Sample    T    C        0      0        2 
   7   chr7_21918609     AAsi    C    T        0      0        2 
   7   chr7_21918609     AKia    C    T        0      0        2 
   7   chr7_21918609     AOna    C    T        0      0        2 
   7   chr7_21918609     ASom    C    T        0      0        2 
   7   chr7_21918609     HCab    C    T        0      0        2 
   7   chr7_21918609     HPrz    C    T        0      0        2 
   7   chr7_21918609     ZBoe    C    T        0      0        2 
   7   chr7_21918609     ZGre    C    T        0      0        2 
   7   chr7_21918609     ZHar    C    T        1      2        2 
   7   chr7_21918609   Sample    C    T        0      0        2 
   7   chr7_21919445     AAsi    T    A        0      0        2 
   7   chr7_21919445     AKia    T    A        0      0        2 
   7   chr7_21919445     AOna    T    A        0      0        2 
   7   chr7_21919445     ASom    T    A        0      0        2 
   7   chr7_21919445     HCab    T    A        0      0        2 
   7   chr7_21919445     HPrz    T    A        0      0        2 
   7   chr7_21919445     ZBoe    T    A        0      0        2 
   7   chr7_21919445     ZGre    T    A        0      0        2 
   7   chr7_21919445     ZHar    T    A        1      2        2 
   7   chr7_21919445   Sample    T    A        0      0        2 
   7   chr7_21921350     AAsi    C    T        0      0        2 
   7   chr7_21921350     AKia    C    T        0      0        2 
   7   chr7_21921350     AOna    C    T        0      0        2 
   7   chr7_21921350     ASom    C    T        0      0        2 
   7   chr7_21921350     HCab    C    T        0      0        2 
   7   chr7_21921350     HPrz    C    T        0      0        2 
   7   chr7_21921350     ZBoe    C    T        0      0        2 
   7   chr7_21921350     ZGre    C    T      0.5      1        2 
   7   chr7_21921350     ZHar    C    T        0      0        2 
   7   chr7_21921350   Sample    C    T        0      0        2 
   7   chr7_21932584     AAsi    G    A        0      0        2 
   7   chr7_21932584     AKia    G    A      0.5      1        2 
   7   chr7_21932584     AOna    G    A        1      2        2 
   7   chr7_21932584     ASom    G    A        0      0        2 
   7   chr7_21932584     HCab    G    A        0      0        2 
   7   chr7_21932584     HPrz    G    A        0      0        2 
   7   chr7_21932584     ZBoe    G    A        0      0        2 
   7   chr7_21932584     ZGre    G    A        0      0        2 
   7   chr7_21932584     ZHar    G    A        0      0        2 
   7   chr7_21932584   Sample    G    A        0      0        2 
   7   chr7_21932945     AAsi    A    C        0      0        2 
   7   chr7_21932945     AKia    A    C        0      0        2 
   7   chr7_21932945     AOna    A    C        0      0        2 
   7   chr7_21932945     ASom    A    C        0      0        2 
   7   chr7_21932945     HCab    A    C        1      2        2 
   7   chr7_21932945     HPrz    A    C        1      2        2 
   7   chr7_21932945     ZBoe    A    C        0      0        2 
   7   chr7_21932945     ZGre    A    C        0      0        2 
   7   chr7_21932945     ZHar    A    C        0      0        2 
   7   chr7_21932945   Sample    A    C        1      2        2 
   7   chr7_21933715     AAsi    A    G        0      0        2 
   7   chr7_21933715     AKia    A    G        0      0        2 
   7   chr7_21933715     AOna    A    G        0      0        2 
   7   chr7_21933715     ASom    A    G        0      0        2 
   7   chr7_21933715     HCab    A    G        1      2        2 
   7   chr7_21933715     HPrz    A    G        1      2        2 
   7   chr7_21933715     ZBoe    A    G        0      0        2 
   7   chr7_21933715     ZGre    A    G        0      0        2 
   7   chr7_21933715     ZHar    A    G        0      0        2 
   7   chr7_21933715   Sample    A    G        1      2        2 
   7   chr7_21938874     AAsi    G    A        0      0        2 
   7   chr7_21938874     AKia    G    A        0      0        2 
   7   chr7_21938874     AOna    G    A        0      0        2 
   7   chr7_21938874     ASom    G    A        0      0        2 
   7   chr7_21938874     HCab    G    A        0      0        2 
   7   chr7_21938874     HPrz    G    A        0      0        2 
   7   chr7_21938874     ZBoe    G    A        0      0        2 
   7   chr7_21938874     ZGre    G    A        1      2        2 
   7   chr7_21938874     ZHar    G    A        0      0        2 
   7   chr7_21938874   Sample    G    A        0      0        2 
   7   chr7_21943076     AAsi    A    G        0      0        2 
   7   chr7_21943076     AKia    A    G        0      0        2 
   7   chr7_21943076     AOna    A    G        0      0        2 
   7   chr7_21943076     ASom    A    G        0      0        2 
   7   chr7_21943076     HCab    A    G        0      0        2 
   7   chr7_21943076     HPrz    A    G        0      0        2 
   7   chr7_21943076     ZBoe    A    G        0      0        2 
   7   chr7_21943076     ZGre    A    G        0      0        2 
   7   chr7_21943076     ZHar    A    G        1      2        2 
   7   chr7_21943076   Sample    A    G        0      0        2 
   7   chr7_21943730     AAsi    T    C        0      0        2 
   7   chr7_21943730     AKia    T    C        0      0        2 
   7   chr7_21943730     AOna    T    C        1      2        2 
   7   chr7_21943730     ASom    T    C        0      0        2 
   7   chr7_21943730     HCab    T    C        0      0        2 
   7   chr7_21943730     HPrz    T    C        0      0        2 
   7   chr7_21943730     ZBoe    T    C        0      0        2 
   7   chr7_21943730     ZGre    T    C        0      0        2 
   7   chr7_21943730     ZHar    T    C        0      0        2 
   7   chr7_21943730   Sample    T    C        0      0        2 
   7   chr7_21947621     AAsi    T    C        0      0        2 
   7   chr7_21947621     AKia    T    C        0      0        2 
   7   chr7_21947621     AOna    T    C        0      0        2 
   7   chr7_21947621     ASom    T    C        0      0        2 
   7   chr7_21947621     HCab    T    C        1      2        2 
   7   chr7_21947621     HPrz    T    C        1      2        2 
   7   chr7_21947621     ZBoe    T    C        0      0        2 
   7   chr7_21947621     ZGre    T    C        0      0        2 
   7   chr7_21947621     ZHar    T    C        0      0        2 
   7   chr7_21947621   Sample    T    C        1      2        2 
   7   chr7_21954140     AAsi    G    C        1      2        2 
   7   chr7_21954140     AKia    G    C        0      0        2 
   7   chr7_21954140     AOna    G    C        0      0        2 
   7   chr7_21954140     ASom    G    C        1      2        2 
   7   chr7_21954140     HCab    G    C        0      0        2 
   7   chr7_21954140     HPrz    G    C        0      0        2 
   7   chr7_21954140     ZBoe    G    C        1      2        2 
   7   chr7_21954140     ZGre    G    C        1      2        2 
   7   chr7_21954140     ZHar    G    C        1      2        2 
   7   chr7_21954140   Sample    G    C        0      0        2 
   7   chr7_21954479     AAsi    G    A        0      0        2 
   7   chr7_21954479     AKia    G    A        0      0        2 
   7   chr7_21954479     AOna    G    A        0      0        2 
   7   chr7_21954479     ASom    G    A        0      0        2 
   7   chr7_21954479     HCab    G    A        1      2        2 
   7   chr7_21954479     HPrz    G    A        1      2        2 
   7   chr7_21954479     ZBoe    G    A        0      0        2 
   7   chr7_21954479     ZGre    G    A        0      0        2 
   7   chr7_21954479     ZHar    G    A        0      0        2 
   7   chr7_21954479   Sample    G    A        1      2        2 
   7   chr7_21957538     AAsi    T    C        0      0        2 
   7   chr7_21957538     AKia    T    C        0      0        2 
   7   chr7_21957538     AOna    T    C        0      0        2 
   7   chr7_21957538     ASom    T    C      0.5      1        2 
   7   chr7_21957538     HCab    T    C        0      0        2 
   7   chr7_21957538     HPrz    T    C        0      0        2 
   7   chr7_21957538     ZBoe    T    C        0      0        2 
   7   chr7_21957538     ZGre    T    C        0      0        2 
   7   chr7_21957538     ZHar    T    C        0      0        2 
   7   chr7_21957538   Sample    T    C        0      0        2 
   7   chr7_21957747     AAsi    T    C        0      0        2 
   7   chr7_21957747     AKia    T    C        0      0        2 
   7   chr7_21957747     AOna    T    C        0      0        2 
   7   chr7_21957747     ASom    T    C        0      0        2 
   7   chr7_21957747     HCab    T    C        0      0        2 
   7   chr7_21957747     HPrz    T    C        0      0        2 
   7   chr7_21957747     ZBoe    T    C      0.5      1        2 
   7   chr7_21957747     ZGre    T    C        0      0        2 
   7   chr7_21957747     ZHar    T    C        0      0        2 
   7   chr7_21957747   Sample    T    C        0      0        2 
   7   chr7_21961673     AAsi    C    A        0      0        2 
   7   chr7_21961673     AKia    C    A        0      0        2 
   7   chr7_21961673     AOna    C    A        0      0        2 
   7   chr7_21961673     ASom    C    A        0      0        2 
   7   chr7_21961673     HCab    C    A        0      0        2 
   7   chr7_21961673     HPrz    C    A        0      0        2 
   7   chr7_21961673     ZBoe    C    A        1      2        2 
   7   chr7_21961673     ZGre    C    A        0      0        2 
   7   chr7_21961673     ZHar    C    A        0      0        2 
   7   chr7_21961673   Sample    C    A        0      0        2 
   7   chr7_21961714     AAsi    T    C        0      0        2 
   7   chr7_21961714     AKia    T    C        0      0        2 
   7   chr7_21961714     AOna    T    C        1      2        2 
   7   chr7_21961714     ASom    T    C        0      0        2 
   7   chr7_21961714     HCab    T    C        0      0        2 
   7   chr7_21961714     HPrz    T    C        0      0        2 
   7   chr7_21961714     ZBoe    T    C        0      0        2 
   7   chr7_21961714     ZGre    T    C        0      0        2 
   7   chr7_21961714     ZHar    T    C        0      0        2 
   7   chr7_21961714   Sample    T    C        0      0        2 
   7   chr7_21963483     AAsi    C    A        0      0        2 
   7   chr7_21963483     AKia    C    A        0      0        2 
   7   chr7_21963483     AOna    C    A        0      0        2 
   7   chr7_21963483     ASom    C    A        0      0        2 
   7   chr7_21963483     HCab    C    A        1      2        2 
   7   chr7_21963483     HPrz    C    A        1      2        2 
   7   chr7_21963483     ZBoe    C    A        0      0        2 
   7   chr7_21963483     ZGre    C    A        0      0        2 
   7   chr7_21963483     ZHar    C    A        0      0        2 
   7   chr7_21963483   Sample    C    A        1      2        2 
   7   chr7_21977768     AAsi    T    G        0      0        2 
   7   chr7_21977768     AKia    T    G        0      0        2 
   7   chr7_21977768     AOna    T    G        0      0        2 
   7   chr7_21977768     ASom    T    G        0      0        2 
   7   chr7_21977768     HCab    T    G        1      2        2 
   7   chr7_21977768     HPrz    T    G        1      2        2 
   7   chr7_21977768     ZBoe    T    G        0      0        2 
   7   chr7_21977768     ZGre    T    G        0      0        2 
   7   chr7_21977768     ZHar    T    G        0      0        2 
   7   chr7_21977768   Sample    T    G        1      2        2 
   7   chr7_21977983     AAsi    T    C        0      0        2 
   7   chr7_21977983     AKia    T    C        0      0        2 
   7   chr7_21977983     AOna    T    C        1      2        2 
   7   chr7_21977983     ASom    T    C        0      0        2 
   7   chr7_21977983     HCab    T    C        0      0        2 
   7   chr7_21977983     HPrz    T    C        0      0        2 
   7   chr7_21977983     ZBoe    T    C        0      0        2 
   7   chr7_21977983     ZGre    T    C        0      0        2 
   7   chr7_21977983     ZHar    T    C        0      0        2 
   7   chr7_21977983   Sample    T    C        0      0        2 
   7   chr7_21978201     AAsi    T    C        0      0        2 
   7   chr7_21978201     AKia    T    C        0      0        2 
   7   chr7_21978201     AOna    T    C        0      0        2 
   7   chr7_21978201     ASom    T    C        0      0        2 
   7   chr7_21978201     HCab    T    C        0      0        2 
   7   chr7_21978201     HPrz    T    C        0      0        2 
   7   chr7_21978201     ZBoe    T    C        0      0        2 
   7   chr7_21978201     ZGre    T    C        0      0        2 
   7   chr7_21978201     ZHar    T    C      0.5      1        2 
   7   chr7_21978201   Sample    T    C        0      0        2 
   7   chr7_21978280     AAsi    T    C        0      0        2 
   7   chr7_21978280     AKia    T    C        0      0        2 
   7   chr7_21978280     AOna    T    C        0      0        2 
   7   chr7_21978280     ASom    T    C        0      0        2 
   7   chr7_21978280     HCab    T    C      0.5      1        2 
   7   chr7_21978280     HPrz    T    C      0.5      1        2 
   7   chr7_21978280     ZBoe    T    C        0      0        2 
   7   chr7_21978280     ZGre    T    C        0      0        2 
   7   chr7_21978280     ZHar    T    C        0      0        2 
   7   chr7_21978280   Sample    T    C        1      2        2 
   7   chr7_21982437     AAsi    A    G        0      0        2 
   7   chr7_21982437     AKia    A    G        0      0        2 
   7   chr7_21982437     AOna    A    G        0      0        2 
   7   chr7_21982437     ASom    A    G        0      0        2 
   7   chr7_21982437     HCab    A    G        1      2        2 
   7   chr7_21982437     HPrz    A    G        1      2        2 
   7   chr7_21982437     ZBoe    A    G        0      0        2 
   7   chr7_21982437     ZGre    A    G        0      0        2 
   7   chr7_21982437     ZHar    A    G        0      0        2 
   7   chr7_21982437   Sample    A    G        1      2        2 
   7   chr7_21984000     AAsi    G    A        0      0        2 
   7   chr7_21984000     AKia    G    A        0      0        2 
   7   chr7_21984000     AOna    G    A        0      0        2 
   7   chr7_21984000     ASom    G    A        0      0        2 
   7   chr7_21984000     HCab    G    A        1      2        2 
   7   chr7_21984000     HPrz    G    A        1      2        2 
   7   chr7_21984000     ZBoe    G    A        0      0        2 
   7   chr7_21984000     ZGre    G    A        0      0        2 
   7   chr7_21984000     ZHar    G    A        0      0        2 
   7   chr7_21984000   Sample    G    A        1      2        2 
   7   chr7_21989736     AAsi    T    C        0      0        2 
   7   chr7_21989736     AKia    T    C        0      0        2 
   7   chr7_21989736     AOna    T    C        0      0        2 
   7   chr7_21989736     ASom    T    C        0      0        2 
   7   chr7_21989736     HCab    T    C        0      0        2 
   7   chr7_21989736     HPrz    T    C      0.5      1        2 
   7   chr7_21989736     ZBoe    T    C        0      0        2 
   7   chr7_21989736     ZGre    T    C        0      0        2 
   7   chr7_21989736     ZHar    T    C        0      0        2 
   7   chr7_21989736   Sample    T    C        0      0        2 
   7   chr7_21997708     AAsi    G    T        0      0        2 
   7   chr7_21997708     AKia    G    T        0      0        2 
   7   chr7_21997708     AOna    G    T        0      0        2 
   7   chr7_21997708     ASom    G    T        0      0        2 
   7   chr7_21997708     HCab    G    T        1      2        2 
   7   chr7_21997708     HPrz    G    T        1      2        2 
   7   chr7_21997708     ZBoe    G    T        0      0        2 
   7   chr7_21997708     ZGre    G    T        0      0        2 
   7   chr7_21997708     ZHar    G    T        0      0        2 
   7   chr7_21997708   Sample    G    T        1      2        2 
   7   chr7_21998248     AAsi    A    G        0      0        2 
   7   chr7_21998248     AKia    A    G        1      2        2 
   7   chr7_21998248     AOna    A    G        1      2        2 
   7   chr7_21998248     ASom    A    G        0      0        2 
   7   chr7_21998248     HCab    A    G        0      0        2 
   7   chr7_21998248     HPrz    A    G        0      0        2 
   7   chr7_21998248     ZBoe    A    G        0      0        2 
   7   chr7_21998248     ZGre    A    G        0      0        2 
   7   chr7_21998248     ZHar    A    G        0      0        2 
   7   chr7_21998248   Sample    A    G        0      0        2 
   7   chr7_22008092     AAsi    G    A        0      0        2 
   7   chr7_22008092     AKia    G    A        0      0        2 
   7   chr7_22008092     AOna    G    A        0      0        2 
   7   chr7_22008092     ASom    G    A        0      0        2 
   7   chr7_22008092     HCab    G    A        1      2        2 
   7   chr7_22008092     HPrz    G    A        1      2        2 
   7   chr7_22008092     ZBoe    G    A        0      0        2 
   7   chr7_22008092     ZGre    G    A        0      0        2 
   7   chr7_22008092     ZHar    G    A        0      0        2 
   7   chr7_22008092   Sample    G    A        1      2        2 
   7   chr7_22011678     AAsi    A    G        0      0        2 
   7   chr7_22011678     AKia    A    G        0      0        2 
   7   chr7_22011678     AOna    A    G        0      0        2 
   7   chr7_22011678     ASom    A    G        0      0        2 
   7   chr7_22011678     HCab    A    G        1      2        2 
   7   chr7_22011678     HPrz    A    G        1      2        2 
   7   chr7_22011678     ZBoe    A    G        0      0        2 
   7   chr7_22011678     ZGre    A    G        0      0        2 
   7   chr7_22011678     ZHar    A    G        0      0        2 
   7   chr7_22011678   Sample    A    G        1      2        2 
   7   chr7_22013058     AAsi    A    G        0      0        2 
   7   chr7_22013058     AKia    A    G        0      0        2 
   7   chr7_22013058     AOna    A    G        0      0        2 
   7   chr7_22013058     ASom    A    G        0      0        2 
   7   chr7_22013058     HCab    A    G        1      2        2 
   7   chr7_22013058     HPrz    A    G        1      2        2 
   7   chr7_22013058     ZBoe    A    G        0      0        2 
   7   chr7_22013058     ZGre    A    G        0      0        2 
   7   chr7_22013058     ZHar    A    G        0      0        2 
   7   chr7_22013058   Sample    A    G        1      2        2 
   7   chr7_22014034     AAsi    A    G        0      0        2 
   7   chr7_22014034     AKia    A    G        0      0        2 
   7   chr7_22014034     AOna    A    G        0      0        2 
   7   chr7_22014034     ASom    A    G        0      0        2 
   7   chr7_22014034     HCab    A    G        1      2        2 
   7   chr7_22014034     HPrz    A    G        1      2        2 
   7   chr7_22014034     ZBoe    A    G        0      0        2 
   7   chr7_22014034     ZGre    A    G        0      0        2 
   7   chr7_22014034     ZHar    A    G        0      0        2 
   7   chr7_22014034   Sample    A    G        1      2        2 
   7   chr7_22019131     AAsi    A    G        0      0        2 
   7   chr7_22019131     AKia    A    G        0      0        2 
   7   chr7_22019131     AOna    A    G        0      0        2 
   7   chr7_22019131     ASom    A    G        0      0        2 
   7   chr7_22019131     HCab    A    G        0      0        2 
   7   chr7_22019131     HPrz    A    G        0      0        2 
   7   chr7_22019131     ZBoe    A    G      0.5      1        2 
   7   chr7_22019131     ZGre    A    G        0      0        2 
   7   chr7_22019131     ZHar    A    G        0      0        2 
   7   chr7_22019131   Sample    A    G        0      0        2 
   7   chr7_22047279     AAsi    A    G        0      0        2 
   7   chr7_22047279     AKia    A    G        1      2        2 
   7   chr7_22047279     AOna    A    G        0      0        2 
   7   chr7_22047279     ASom    A    G        0      0        2 
   7   chr7_22047279     HCab    A    G        0      0        2 
   7   chr7_22047279     HPrz    A    G        0      0        2 
   7   chr7_22047279     ZBoe    A    G        0      0        2 
   7   chr7_22047279     ZGre    A    G        0      0        2 
   7   chr7_22047279     ZHar    A    G        0      0        2 
   7   chr7_22047279   Sample    A    G        0      0        2 
   7   chr7_22047431     AAsi    T    C        0      0        2 
   7   chr7_22047431     AKia    T    C        0      0        2 
   7   chr7_22047431     AOna    T    C        0      0        2 
   7   chr7_22047431     ASom    T    C        0      0        2 
   7   chr7_22047431     HCab    T    C        0      0        2 
   7   chr7_22047431     HPrz    T    C        0      0        2 
   7   chr7_22047431     ZBoe    T    C        0      0        2 
   7   chr7_22047431     ZGre    T    C        0      0        2 
   7   chr7_22047431     ZHar    T    C        1      2        2 
   7   chr7_22047431   Sample    T    C        0      0        2 
   7   chr7_22047763     AAsi    C    T        1      2        2 
   7   chr7_22047763     AKia    C    T        0      0        2 
   7   chr7_22047763     AOna    C    T        0      0        2 
   7   chr7_22047763     ASom    C    T        1      2        2 
   7   chr7_22047763     HCab    C    T        1      2        2 
   7   chr7_22047763     HPrz    C    T        1      2        2 
   7   chr7_22047763     ZBoe    C    T        0      0        2 
   7   chr7_22047763     ZGre    C    T        0      0        2 
   7   chr7_22047763     ZHar    C    T        0      0        2 
   7   chr7_22047763   Sample    C    T        1      2        2 
   7   chr7_22057879     AAsi    C    A        0      0        2 
   7   chr7_22057879     AKia    C    A        0      0        2 
   7   chr7_22057879     AOna    C    A        1      2        2 
   7   chr7_22057879     ASom    C    A        0      0        2 
   7   chr7_22057879     HCab    C    A        0      0        2 
   7   chr7_22057879     HPrz    C    A        0      0        2 
   7   chr7_22057879     ZBoe    C    A        0      0        2 
   7   chr7_22057879     ZGre    C    A        0      0        2 
   7   chr7_22057879     ZHar    C    A        0      0        2 
   7   chr7_22057879   Sample    C    A        0      0        2 
   7   chr7_22058938     AAsi    C    T        1      2        2 
   7   chr7_22058938     AKia    C    T        0      0        2 
   7   chr7_22058938     AOna    C    T        0      0        2 
   7   chr7_22058938     ASom    C    T        1      2        2 
   7   chr7_22058938     HCab    C    T        1      2        2 
   7   chr7_22058938     HPrz    C    T        1      2        2 
   7   chr7_22058938     ZBoe    C    T        0      0        2 
   7   chr7_22058938     ZGre    C    T        0      0        2 
   7   chr7_22058938     ZHar    C    T        0      0        2 
   7   chr7_22058938   Sample    C    T        1      2        2 
   7   chr7_22075703     AAsi    A    C        0      0        2 
   7   chr7_22075703     AKia    A    C        0      0        2 
   7   chr7_22075703     AOna    A    C        0      0        2 
   7   chr7_22075703     ASom    A    C        0      0        2 
   7   chr7_22075703     HCab    A    C        1      2        2 
   7   chr7_22075703     HPrz    A    C        1      2        2 
   7   chr7_22075703     ZBoe    A    C        0      0        2 
   7   chr7_22075703     ZGre    A    C        0      0        2 
   7   chr7_22075703     ZHar    A    C        0      0        2 
   7   chr7_22075703   Sample    A    C        1      2        2 
   7   chr7_22076178     AAsi    T    G        0      0        2 
   7   chr7_22076178     AKia    T    G        1      2        2 
   7   chr7_22076178     AOna    T    G        0      0        2 
   7   chr7_22076178     ASom    T    G        0      0        2 
   7   chr7_22076178     HCab    T    G        0      0        2 
   7   chr7_22076178     HPrz    T    G        0      0        2 
   7   chr7_22076178     ZBoe    T    G        0      0        2 
   7   chr7_22076178     ZGre    T    G        0      0        2 
   7   chr7_22076178     ZHar    T    G        0      0        2 
   7   chr7_22076178   Sample    T    G        0      0        2 
   7   chr7_22077531     AAsi    A    C        0      0        2 
   7   chr7_22077531     AKia    A    C        0      0        2 
   7   chr7_22077531     AOna    A    C        0      0        2 
   7   chr7_22077531     ASom    A    C        0      0        2 
   7   chr7_22077531     HCab    A    C        0      0        2 
   7   chr7_22077531     HPrz    A    C        0      0        2 
   7   chr7_22077531     ZBoe    A    C        0      0        2 
   7   chr7_22077531     ZGre    A    C        0      0        2 
   7   chr7_22077531     ZHar    A    C      0.5      1        2 
   7   chr7_22077531   Sample    A    C        0      0        2 
   7   chr7_22083902     AAsi    A    G        0      0        2 
   7   chr7_22083902     AKia    A    G        0      0        2 
   7   chr7_22083902     AOna    A    G        0      0        2 
   7   chr7_22083902     ASom    A    G        0      0        2 
   7   chr7_22083902     HCab    A    G        1      2        2 
   7   chr7_22083902     HPrz    A    G        1      2        2 
   7   chr7_22083902     ZBoe    A    G        0      0        2 
   7   chr7_22083902     ZGre    A    G        0      0        2 
   7   chr7_22083902     ZHar    A    G        0      0        2 
   7   chr7_22083902   Sample    A    G        1      2        2 
   7   chr7_22083979     AAsi    T    G        1      2        2 
   7   chr7_22083979     AKia    T    G        0      0        2 
   7   chr7_22083979     AOna    T    G        0      0        2 
   7   chr7_22083979     ASom    T    G        1      2        2 
   7   chr7_22083979     HCab    T    G        0      0        2 
   7   chr7_22083979     HPrz    T    G        0      0        2 
   7   chr7_22083979     ZBoe    T    G        0      0        2 
   7   chr7_22083979     ZGre    T    G        0      0        2 
   7   chr7_22083979     ZHar    T    G        0      0        2 
   7   chr7_22083979   Sample    T    G        0      0        2 
   7   chr7_22086187     AAsi    A    G        0      0        2 
   7   chr7_22086187     AKia    A    G        0      0        2 
   7   chr7_22086187     AOna    A    G        0      0        2 
   7   chr7_22086187     ASom    A    G        0      0        2 
   7   chr7_22086187     HCab    A    G        1      2        2 
   7   chr7_22086187     HPrz    A    G        1      2        2 
   7   chr7_22086187     ZBoe    A    G        0      0        2 
   7   chr7_22086187     ZGre    A    G        0      0        2 
   7   chr7_22086187     ZHar    A    G        0      0        2 
   7   chr7_22086187   Sample    A    G        1      2        2 
   7   chr7_22086383     AAsi    A    G        0      0        2 
   7   chr7_22086383     AKia    A    G        0      0        2 
   7   chr7_22086383     AOna    A    G        1      2        2 
   7   chr7_22086383     ASom    A    G        0      0        2 
   7   chr7_22086383     HCab    A    G        0      0        2 
   7   chr7_22086383     HPrz    A    G        0      0        2 
   7   chr7_22086383     ZBoe    A    G        0      0        2 
   7   chr7_22086383     ZGre    A    G        0      0        2 
   7   chr7_22086383     ZHar    A    G        0      0        2 
   7   chr7_22086383   Sample    A    G        0      0        2 
   7   chr7_22088201     AAsi    C    T        0      0        2 
   7   chr7_22088201     AKia    C    T        0      0        2 
   7   chr7_22088201     AOna    C    T        0      0        2 
   7   chr7_22088201     ASom    C    T        0      0        2 
   7   chr7_22088201     HCab    C    T        1      2        2 
   7   chr7_22088201     HPrz    C    T        1      2        2 
   7   chr7_22088201     ZBoe    C    T        0      0        2 
   7   chr7_22088201     ZGre    C    T        0      0        2 
   7   chr7_22088201     ZHar    C    T        0      0        2 
   7   chr7_22088201   Sample    C    T        1      2        2 
   7   chr7_22089514     AAsi    G    A        0      0        2 
   7   chr7_22089514     AKia    G    A        1      2        2 
   7   chr7_22089514     AOna    G    A        1      2        2 
   7   chr7_22089514     ASom    G    A        0      0        2 
   7   chr7_22089514     HCab    G    A        0      0        2 
   7   chr7_22089514     HPrz    G    A        0      0        2 
   7   chr7_22089514     ZBoe    G    A        0      0        2 
   7   chr7_22089514     ZGre    G    A        0      0        2 
   7   chr7_22089514     ZHar    G    A        0      0        2 
   7   chr7_22089514   Sample    G    A        0      0        2 
   7   chr7_22099884     AAsi    T    C        0      0        2 
   7   chr7_22099884     AKia    T    C        0      0        2 
   7   chr7_22099884     AOna    T    C        0      0        2 
   7   chr7_22099884     ASom    T    C        0      0        2 
   7   chr7_22099884     HCab    T    C        1      2        2 
   7   chr7_22099884     HPrz    T    C        1      2        2 
   7   chr7_22099884     ZBoe    T    C        0      0        2 
   7   chr7_22099884     ZGre    T    C        0      0        2 
   7   chr7_22099884     ZHar    T    C        0      0        2 
   7   chr7_22099884   Sample    T    C        1      2        2 
   7   chr7_22102988     AAsi    A    G        1      2        2 
   7   chr7_22102988     AKia    A    G        1      2        2 
   7   chr7_22102988     AOna    A    G        1      2        2 
   7   chr7_22102988     ASom    A    G        1      2        2 
   7   chr7_22102988     HCab    A    G        0      0        2 
   7   chr7_22102988     HPrz    A    G        0      0        2 
   7   chr7_22102988     ZBoe    A    G        0      0        2 
   7   chr7_22102988     ZGre    A    G        0      0        2 
   7   chr7_22102988     ZHar    A    G        0      0        2 
   7   chr7_22102988   Sample    A    G        0      0        2 
   7   chr7_22103656     AAsi    A    G        0      0        2 
   7   chr7_22103656     AKia    A    G        0      0        2 
   7   chr7_22103656     AOna    A    G        0      0        2 
   7   chr7_22103656     ASom    A    G      0.5      1        2 
   7   chr7_22103656     HCab    A    G        0      0        2 
   7   chr7_22103656     HPrz    A    G        0      0        2 
   7   chr7_22103656     ZBoe    A    G        0      0        2 
   7   chr7_22103656     ZGre    A    G        0      0        2 
   7   chr7_22103656     ZHar    A    G        0      0        2 
   7   chr7_22103656   Sample    A    G        0      0        2 
   7   chr7_22111846     AAsi    A    G        0      0        2 
   7   chr7_22111846     AKia    A    G        0      0        2 
   7   chr7_22111846     AOna    A    G        0      0        2 
   7   chr7_22111846     ASom    A    G      0.5      1        2 
   7   chr7_22111846     HCab    A    G        0      0        2 
   7   chr7_22111846     HPrz    A    G        0      0        2 
   7   chr7_22111846     ZBoe    A    G        0      0        2 
   7   chr7_22111846     ZGre    A    G        0      0        2 
   7   chr7_22111846     ZHar    A    G        0      0        2 
   7   chr7_22111846   Sample    A    G        0      0        2 
   7   chr7_22117941     AAsi    A    G        0      0        2 
   7   chr7_22117941     AKia    A    G        0      0        2 
   7   chr7_22117941     AOna    A    G        0      0        2 
   7   chr7_22117941     ASom    A    G        0      0        2 
   7   chr7_22117941     HCab    A    G        0      0        2 
   7   chr7_22117941     HPrz    A    G        0      0        2 
   7   chr7_22117941     ZBoe    A    G        0      0        2 
   7   chr7_22117941     ZGre    A    G        0      0        2 
   7   chr7_22117941     ZHar    A    G      0.5      1        2 
   7   chr7_22117941   Sample    A    G        0      0        2 
   7   chr7_22120768     AAsi    C    A        0      0        2 
   7   chr7_22120768     AKia    C    A        0      0        2 
   7   chr7_22120768     AOna    C    A        0      0        2 
   7   chr7_22120768     ASom    C    A        0      0        2 
   7   chr7_22120768     HCab    C    A        0      0        2 
   7   chr7_22120768     HPrz    C    A        0      0        2 
   7   chr7_22120768     ZBoe    C    A        0      0        2 
   7   chr7_22120768     ZGre    C    A      0.5      1        2 
   7   chr7_22120768     ZHar    C    A        0      0        2 
   7   chr7_22120768   Sample    C    A        0      0        2 
   7   chr7_22126375     AAsi    T    C        1      2        2 
   7   chr7_22126375     AKia    T    C        0      0        2 
   7   chr7_22126375     AOna    T    C        0      0        2 
   7   chr7_22126375     ASom    T    C        1      2        2 
   7   chr7_22126375     HCab    T    C        0      0        2 
   7   chr7_22126375     HPrz    T    C        0      0        2 
   7   chr7_22126375     ZBoe    T    C        1      2        2 
   7   chr7_22126375     ZGre    T    C        1      2        2 
   7   chr7_22126375     ZHar    T    C        1      2        2 
   7   chr7_22126375   Sample    T    C        0      0        2 
   7   chr7_22130112     AAsi    G    T        0      0        2 
   7   chr7_22130112     AKia    G    T        0      0        2 
   7   chr7_22130112     AOna    G    T        0      0        2 
   7   chr7_22130112     ASom    G    T        0      0        2 
   7   chr7_22130112     HCab    G    T        1      2        2 
   7   chr7_22130112     HPrz    G    T        1      2        2 
   7   chr7_22130112     ZBoe    G    T        0      0        2 
   7   chr7_22130112     ZGre    G    T        0      0        2 
   7   chr7_22130112     ZHar    G    T        0      0        2 
   7   chr7_22130112   Sample    G    T        1      2        2 
   7   chr7_22138960     AAsi    G    T        0      0        2 
   7   chr7_22138960     AKia    G    T        0      0        2 
   7   chr7_22138960     AOna    G    T        0      0        2 
   7   chr7_22138960     ASom    G    T        0      0        2 
   7   chr7_22138960     HCab    G    T        1      2        2 
   7   chr7_22138960     HPrz    G    T        1      2        2 
   7   chr7_22138960     ZBoe    G    T        0      0        2 
   7   chr7_22138960     ZGre    G    T        0      0        2 
   7   chr7_22138960     ZHar    G    T        0      0        2 
   7   chr7_22138960   Sample    G    T        1      2        2 
   7   chr7_22142474     AAsi    T    C        0      0        2 
   7   chr7_22142474     AKia    T    C        0      0        2 
   7   chr7_22142474     AOna    T    C        0      0        2 
   7   chr7_22142474     ASom    T    C      0.5      1        2 
   7   chr7_22142474     HCab    T    C        0      0        2 
   7   chr7_22142474     HPrz    T    C        0      0        2 
   7   chr7_22142474     ZBoe    T    C        0      0        2 
   7   chr7_22142474     ZGre    T    C        0      0        2 
   7   chr7_22142474     ZHar    T    C        0      0        2 
   7   chr7_22142474   Sample    T    C        0      0        2 
   7   chr7_22143291     AAsi    A    C        0      0        2 
   7   chr7_22143291     AKia    A    C        0      0        2 
   7   chr7_22143291     AOna    A    C        0      0        2 
   7   chr7_22143291     ASom    A    C        0      0        2 
   7   chr7_22143291     HCab    A    C        1      2        2 
   7   chr7_22143291     HPrz    A    C        1      2        2 
   7   chr7_22143291     ZBoe    A    C        0      0        2 
   7   chr7_22143291     ZGre    A    C        0      0        2 
   7   chr7_22143291     ZHar    A    C        0      0        2 
   7   chr7_22143291   Sample    A    C        1      2        2 
   7   chr7_22145216     AAsi    C    T        0      0        2 
   7   chr7_22145216     AKia    C    T        0      0        2 
   7   chr7_22145216     AOna    C    T        0      0        2 
   7   chr7_22145216     ASom    C    T        0      0        2 
   7   chr7_22145216     HCab    C    T        1      2        2 
   7   chr7_22145216     HPrz    C    T        1      2        2 
   7   chr7_22145216     ZBoe    C    T        0      0        2 
   7   chr7_22145216     ZGre    C    T        0      0        2 
   7   chr7_22145216     ZHar    C    T        0      0        2 
   7   chr7_22145216   Sample    C    T        1      2        2 
   7   chr7_22158170     AAsi    T    C        1      2        2 
   7   chr7_22158170     AKia    T    C        1      2        2 
   7   chr7_22158170     AOna    T    C        1      2        2 
   7   chr7_22158170     ASom    T    C        1      2        2 
   7   chr7_22158170     HCab    T    C        0      0        2 
   7   chr7_22158170     HPrz    T    C        0      0        2 
   7   chr7_22158170     ZBoe    T    C        0      0        2 
   7   chr7_22158170     ZGre    T    C        0      0        2 
   7   chr7_22158170     ZHar    T    C        0      0        2 
   7   chr7_22158170   Sample    T    C        0      0        2 
   7   chr7_22165369     AAsi    A    G        0      0        2 
   7   chr7_22165369     AKia    A    G        1      2        2 
   7   chr7_22165369     AOna    A    G        1      2        2 
   7   chr7_22165369     ASom    A    G        0      0        2 
   7   chr7_22165369     HCab    A    G        0      0        2 
   7   chr7_22165369     HPrz    A    G        0      0        2 
   7   chr7_22165369     ZBoe    A    G        0      0        2 
   7   chr7_22165369     ZGre    A    G        0      0        2 
   7   chr7_22165369     ZHar    A    G        0      0        2 
   7   chr7_22165369   Sample    A    G        0      0        2 
   7   chr7_22180234     AAsi    G    C        0      0        2 
   7   chr7_22180234     AKia    G    C        0      0        2 
   7   chr7_22180234     AOna    G    C        0      0        2 
   7   chr7_22180234     ASom    G    C        0      0        2 
   7   chr7_22180234     HCab    G    C        1      2        2 
   7   chr7_22180234     HPrz    G    C        1      2        2 
   7   chr7_22180234     ZBoe    G    C        0      0        2 
   7   chr7_22180234     ZGre    G    C        0      0        2 
   7   chr7_22180234     ZHar    G    C        0      0        2 
   7   chr7_22180234   Sample    G    C        1      2        2 
   7   chr7_22182084     AAsi    T    G        0      0        2 
   7   chr7_22182084     AKia    T    G        0      0        2 
   7   chr7_22182084     AOna    T    G        0      0        2 
   7   chr7_22182084     ASom    T    G        0      0        2 
   7   chr7_22182084     HCab    T    G        1      2        2 
   7   chr7_22182084     HPrz    T    G        1      2        2 
   7   chr7_22182084     ZBoe    T    G        0      0        2 
   7   chr7_22182084     ZGre    T    G        0      0        2 
   7   chr7_22182084     ZHar    T    G        0      0        2 
   7   chr7_22182084   Sample    T    G        1      2        2 
   7   chr7_22182102     AAsi    A    G        0      0        2 
   7   chr7_22182102     AKia    A    G        0      0        2 
   7   chr7_22182102     AOna    A    G        0      0        2 
   7   chr7_22182102     ASom    A    G        0      0        2 
   7   chr7_22182102     HCab    A    G        0      0        2 
   7   chr7_22182102     HPrz    A    G        0      0        2 
   7   chr7_22182102     ZBoe    A    G        0      0        2 
   7   chr7_22182102     ZGre    A    G        0      0        2 
   7   chr7_22182102     ZHar    A    G      0.5      1        2 
   7   chr7_22182102   Sample    A    G        0      0        2 
   7   chr7_22182141     AAsi    A    T        0      0        2 
   7   chr7_22182141     AKia    A    T        0      0        2 
   7   chr7_22182141     AOna    A    T        0      0        2 
   7   chr7_22182141     ASom    A    T        0      0        2 
   7   chr7_22182141     HCab    A    T      0.5      1        2 
   7   chr7_22182141     HPrz    A    T        0      0        2 
   7   chr7_22182141     ZBoe    A    T        0      0        2 
   7   chr7_22182141     ZGre    A    T        0      0        2 
   7   chr7_22182141     ZHar    A    T        0      0        2 
   7   chr7_22182141   Sample    A    T        0      0        2 
   7   chr7_22191034     AAsi    T    C        0      0        2 
   7   chr7_22191034     AKia    T    C        0      0        2 
   7   chr7_22191034     AOna    T    C        0      0        2 
   7   chr7_22191034     ASom    T    C        0      0        2 
   7   chr7_22191034     HCab    T    C        0      0        2 
   7   chr7_22191034     HPrz    T    C        0      0        2 
   7   chr7_22191034     ZBoe    T    C      0.5      1        2 
   7   chr7_22191034     ZGre    T    C        0      0        2 
   7   chr7_22191034     ZHar    T    C        0      0        2 
   7   chr7_22191034   Sample    T    C        1      2        2 
   7   chr7_22196072     AAsi    C    A        0      0        2 
   7   chr7_22196072     AKia    C    A        0      0        2 
   7   chr7_22196072     AOna    C    A        0      0        2 
   7   chr7_22196072     ASom    C    A        0      0        2 
   7   chr7_22196072     HCab    C    A        1      2        2 
   7   chr7_22196072     HPrz    C    A        1      2        2 
   7   chr7_22196072     ZBoe    C    A        0      0        2 
   7   chr7_22196072     ZGre    C    A        0      0        2 
   7   chr7_22196072     ZHar    C    A        0      0        2 
   7   chr7_22196072   Sample    C    A        1      2        2 
   7   chr7_22200544     AAsi    C    T        0      0        2 
   7   chr7_22200544     AKia    C    T        0      0        2 
   7   chr7_22200544     AOna    C    T        0      0        2 
   7   chr7_22200544     ASom    C    T        0      0        2 
   7   chr7_22200544     HCab    C    T        1      2        2 
   7   chr7_22200544     HPrz    C    T        1      2        2 
   7   chr7_22200544     ZBoe    C    T        0      0        2 
   7   chr7_22200544     ZGre    C    T        0      0        2 
   7   chr7_22200544     ZHar    C    T        0      0        2 
   7   chr7_22200544   Sample    C    T        1      2        2 
   7   chr7_22202676     AAsi    T    C        0      0        2 
   7   chr7_22202676     AKia    T    C        0      0        2 
   7   chr7_22202676     AOna    T    C        0      0        2 
   7   chr7_22202676     ASom    T    C        0      0        2 
   7   chr7_22202676     HCab    T    C        0      0        2 
   7   chr7_22202676     HPrz    T    C        0      0        2 
   7   chr7_22202676     ZBoe    T    C        0      0        2 
   7   chr7_22202676     ZGre    T    C      0.5      1        2 
   7   chr7_22202676     ZHar    T    C        0      0        2 
   7   chr7_22202676   Sample    T    C        0      0        2 
   7   chr7_22208412     AAsi    G    A        0      0        2 
   7   chr7_22208412     AKia    G    A        0      0        2 
   7   chr7_22208412     AOna    G    A        0      0        2 
   7   chr7_22208412     ASom    G    A        0      0        2 
   7   chr7_22208412     HCab    G    A        0      0        2 
   7   chr7_22208412     HPrz    G    A        0      0        2 
   7   chr7_22208412     ZBoe    G    A      0.5      1        2 
   7   chr7_22208412     ZGre    G    A        0      0        2 
   7   chr7_22208412     ZHar    G    A        0      0        2 
   7   chr7_22208412   Sample    G    A        0      0        2 
   7   chr7_22210013     AAsi    C    T        1      2        2 
   7   chr7_22210013     AKia    C    T        0      0        2 
   7   chr7_22210013     AOna    C    T        0      0        2 
   7   chr7_22210013     ASom    C    T        1      2        2 
   7   chr7_22210013     HCab    C    T        0      0        2 
   7   chr7_22210013     HPrz    C    T        0      0        2 
   7   chr7_22210013     ZBoe    C    T        0      0        2 
   7   chr7_22210013     ZGre    C    T        0      0        2 
   7   chr7_22210013     ZHar    C    T        0      0        2 
   7   chr7_22210013   Sample    C    T        0      0        2 
   7   chr7_22222211     AAsi    T    C        0      0        2 
   7   chr7_22222211     AKia    T    C        0      0        2 
   7   chr7_22222211     AOna    T    C        0      0        2 
   7   chr7_22222211     ASom    T    C        0      0        2 
   7   chr7_22222211     HCab    T    C        0      0        2 
   7   chr7_22222211     HPrz    T    C        0      0        2 
   7   chr7_22222211     ZBoe    T    C      0.5      1        2 
   7   chr7_22222211     ZGre    T    C        0      0        2 
   7   chr7_22222211     ZHar    T    C        0      0        2 
   7   chr7_22222211   Sample    T    C        0      0        2 
   7   chr7_22224220     AAsi    A    G        0      0        2 
   7   chr7_22224220     AKia    A    G        0      0        2 
   7   chr7_22224220     AOna    A    G        0      0        2 
   7   chr7_22224220     ASom    A    G        0      0        2 
   7   chr7_22224220     HCab    A    G        0      0        2 
   7   chr7_22224220     HPrz    A    G        0      0        2 
   7   chr7_22224220     ZBoe    A    G        0      0        2 
   7   chr7_22224220     ZGre    A    G        1      2        2 
   7   chr7_22224220     ZHar    A    G        0      0        2 
   7   chr7_22224220   Sample    A    G        0      0        2 
   7   chr7_22232243     AAsi    G    A        0      0        2 
   7   chr7_22232243     AKia    G    A        1      2        2 
   7   chr7_22232243     AOna    G    A        1      2        2 
   7   chr7_22232243     ASom    G    A        0      0        2 
   7   chr7_22232243     HCab    G    A        0      0        2 
   7   chr7_22232243     HPrz    G    A        0      0        2 
   7   chr7_22232243     ZBoe    G    A        0      0        2 
   7   chr7_22232243     ZGre    G    A        0      0        2 
   7   chr7_22232243     ZHar    G    A        0      0        2 
   7   chr7_22232243   Sample    G    A        0      0        2 
   7   chr7_22233427     AAsi    G    A        0      0        2 
   7   chr7_22233427     AKia    G    A        0      0        2 
   7   chr7_22233427     AOna    G    A        0      0        2 
   7   chr7_22233427     ASom    G    A        0      0        2 
   7   chr7_22233427     HCab    G    A        0      0        2 
   7   chr7_22233427     HPrz    G    A        0      0        2 
   7   chr7_22233427     ZBoe    G    A        0      0        2 
   7   chr7_22233427     ZGre    G    A        0      0        2 
   7   chr7_22233427     ZHar    G    A        1      2        2 
   7   chr7_22233427   Sample    G    A        1      2        2 
   7   chr7_22233895     AAsi    A    G        0      0        2 
   7   chr7_22233895     AKia    A    G        0      0        2 
   7   chr7_22233895     AOna    A    G        0      0        2 
   7   chr7_22233895     ASom    A    G        0      0        2 
   7   chr7_22233895     HCab    A    G        0      0        2 
   7   chr7_22233895     HPrz    A    G        0      0        2 
   7   chr7_22233895     ZBoe    A    G        0      0        2 
   7   chr7_22233895     ZGre    A    G      0.5      1        2 
   7   chr7_22233895     ZHar    A    G        0      0        2 
   7   chr7_22233895   Sample    A    G        0      0        2 
   7   chr7_22252643     AAsi    A    C        0      0        2 
   7   chr7_22252643     AKia    A    C        0      0        2 
   7   chr7_22252643     AOna    A    C        0      0        2 
   7   chr7_22252643     ASom    A    C        0      0        2 
   7   chr7_22252643     HCab    A    C        0      0        2 
   7   chr7_22252643     HPrz    A    C        0      0        2 
   7   chr7_22252643     ZBoe    A    C        0      0        2 
   7   chr7_22252643     ZGre    A    C        0      0        2 
   7   chr7_22252643     ZHar    A    C        1      2        2 
   7   chr7_22252643   Sample    A    C        0      0        2 
   7   chr7_22256622     AAsi    A    G        0      0        2 
   7   chr7_22256622     AKia    A    G        0      0        2 
   7   chr7_22256622     AOna    A    G        0      0        2 
   7   chr7_22256622     ASom    A    G        0      0        2 
   7   chr7_22256622     HCab    A    G        0      0        2 
   7   chr7_22256622     HPrz    A    G        0      0        2 
   7   chr7_22256622     ZBoe    A    G      0.5      1        2 
   7   chr7_22256622     ZGre    A    G        1      2        2 
   7   chr7_22256622     ZHar    A    G        0      0        2 
   7   chr7_22256622   Sample    A    G        0      0        2 
   7   chr7_22264719     AAsi    G    A        0      0        2 
   7   chr7_22264719     AKia    G    A        0      0        2 
   7   chr7_22264719     AOna    G    A        0      0        2 
   7   chr7_22264719     ASom    G    A        0      0        2 
   7   chr7_22264719     HCab    G    A        1      2        2 
   7   chr7_22264719     HPrz    G    A        1      2        2 
   7   chr7_22264719     ZBoe    G    A        0      0        2 
   7   chr7_22264719     ZGre    G    A        0      0        2 
   7   chr7_22264719     ZHar    G    A        0      0        2 
   7   chr7_22264719   Sample    G    A        1      2        2 
   7   chr7_22268603     AAsi    G    A        0      0        2 
   7   chr7_22268603     AKia    G    A        0      0        2 
   7   chr7_22268603     AOna    G    A        0      0        2 
   7   chr7_22268603     ASom    G    A        0      0        2 
   7   chr7_22268603     HCab    G    A        1      2        2 
   7   chr7_22268603     HPrz    G    A        1      2        2 
   7   chr7_22268603     ZBoe    G    A        0      0        2 
   7   chr7_22268603     ZGre    G    A        0      0        2 
   7   chr7_22268603     ZHar    G    A        0      0        2 
   7   chr7_22268603   Sample    G    A        1      2        2 
   7   chr7_22270006     AAsi    A    G        0      0        2 
   7   chr7_22270006     AKia    A    G        0      0        2 
   7   chr7_22270006     AOna    A    G        0      0        2 
   7   chr7_22270006     ASom    A    G        0      0        2 
   7   chr7_22270006     HCab    A    G        0      0        2 
   7   chr7_22270006     HPrz    A    G      0.5      1        2 
   7   chr7_22270006     ZBoe    A    G        0      0        2 
   7   chr7_22270006     ZGre    A    G        0      0        2 
   7   chr7_22270006     ZHar    A    G        0      0        2 
   7   chr7_22270006   Sample    A    G        0      0        2 
   7   chr7_22276887     AAsi    A    G        0      0        2 
   7   chr7_22276887     AKia    A    G        0      0        2 
   7   chr7_22276887     AOna    A    G        0      0        2 
   7   chr7_22276887     ASom    A    G        0      0        2 
   7   chr7_22276887     HCab    A    G        1      2        2 
   7   chr7_22276887     HPrz    A    G        1      2        2 
   7   chr7_22276887     ZBoe    A    G        0      0        2 
   7   chr7_22276887     ZGre    A    G        0      0        2 
   7   chr7_22276887     ZHar    A    G        0      0        2 
   7   chr7_22276887   Sample    A    G        1      2        2 
   7   chr7_22294667     AAsi    A    G        0      0        2 
   7   chr7_22294667     AKia    A    G        1      2        2 
   7   chr7_22294667     AOna    A    G        0      0        2 
   7   chr7_22294667     ASom    A    G        0      0        2 
   7   chr7_22294667     HCab    A    G        0      0        2 
   7   chr7_22294667     HPrz    A    G        0      0        2 
   7   chr7_22294667     ZBoe    A    G        0      0        2 
   7   chr7_22294667     ZGre    A    G        0      0        2 
   7   chr7_22294667     ZHar    A    G        0      0        2 
   7   chr7_22294667   Sample    A    G        0      0        2 
   7   chr7_22302829     AAsi    G    C        1      2        2 
   7   chr7_22302829     AKia    G    C        0      0        2 
   7   chr7_22302829     AOna    G    C        0      0        2 
   7   chr7_22302829     ASom    G    C      0.5      1        2 
   7   chr7_22302829     HCab    G    C        0      0        2 
   7   chr7_22302829     HPrz    G    C        0      0        2 
   7   chr7_22302829     ZBoe    G    C        0      0        2 
   7   chr7_22302829     ZGre    G    C        0      0        2 
   7   chr7_22302829     ZHar    G    C        0      0        2 
   7   chr7_22302829   Sample    G    C        0      0        2 
   7   chr7_22304465     AAsi    T    C        0      0        2 
   7   chr7_22304465     AKia    T    C        0      0        2 
   7   chr7_22304465     AOna    T    C        0      0        2 
   7   chr7_22304465     ASom    T    C        0      0        2 
   7   chr7_22304465     HCab    T    C        0      0        2 
   7   chr7_22304465     HPrz    T    C        0      0        2 
   7   chr7_22304465     ZBoe    T    C        0      0        2 
   7   chr7_22304465     ZGre    T    C        0      0        2 
   7   chr7_22304465     ZHar    T    C      0.5      1        2 
   7   chr7_22304465   Sample    T    C        0      0        2 
   7   chr7_22314322     AAsi    G    A        0      0        2 
   7   chr7_22314322     AKia    G    A        0      0        2 
   7   chr7_22314322     AOna    G    A        0      0        2 
   7   chr7_22314322     ASom    G    A        0      0        2 
   7   chr7_22314322     HCab    G    A        1      2        2 
   7   chr7_22314322     HPrz    G    A        0      0        2 
   7   chr7_22314322     ZBoe    G    A        0      0        2 
   7   chr7_22314322     ZGre    G    A        0      0        2 
   7   chr7_22314322     ZHar    G    A        0      0        2 
   7   chr7_22314322   Sample    G    A        1      2        2 
   7   chr7_22316350     AAsi    G    A        0      0        2 
   7   chr7_22316350     AKia    G    A        0      0        2 
   7   chr7_22316350     AOna    G    A        0      0        2 
   7   chr7_22316350     ASom    G    A        0      0        2 
   7   chr7_22316350     HCab    G    A        1      2        2 
   7   chr7_22316350     HPrz    G    A        1      2        2 
   7   chr7_22316350     ZBoe    G    A        0      0        2 
   7   chr7_22316350     ZGre    G    A        0      0        2 
   7   chr7_22316350     ZHar    G    A        0      0        2 
   7   chr7_22316350   Sample    G    A        1      2        2 
   7   chr7_22328227     AAsi    C    T        0      0        2 
   7   chr7_22328227     AKia    C    T        0      0        2 
   7   chr7_22328227     AOna    C    T        0      0        2 
   7   chr7_22328227     ASom    C    T        0      0        2 
   7   chr7_22328227     HCab    C    T        1      2        2 
   7   chr7_22328227     HPrz    C    T        1      2        2 
   7   chr7_22328227     ZBoe    C    T        0      0        2 
   7   chr7_22328227     ZGre    C    T        0      0        2 
   7   chr7_22328227     ZHar    C    T        0      0        2 
   7   chr7_22328227   Sample    C    T        1      2        2 
   7   chr7_22328526     AAsi    T    C        0      0        2 
   7   chr7_22328526     AKia    T    C        0      0        2 
   7   chr7_22328526     AOna    T    C        1      2        2 
   7   chr7_22328526     ASom    T    C        0      0        2 
   7   chr7_22328526     HCab    T    C        0      0        2 
   7   chr7_22328526     HPrz    T    C        0      0        2 
   7   chr7_22328526     ZBoe    T    C        0      0        2 
   7   chr7_22328526     ZGre    T    C        0      0        2 
   7   chr7_22328526     ZHar    T    C        0      0        2 
   7   chr7_22328526   Sample    T    C        0      0        2 
   7   chr7_22330884     AAsi    A    G        1      2        2 
   7   chr7_22330884     AKia    A    G        0      0        2 
   7   chr7_22330884     AOna    A    G        0      0        2 
   7   chr7_22330884     ASom    A    G        1      2        2 
   7   chr7_22330884     HCab    A    G        0      0        2 
   7   chr7_22330884     HPrz    A    G        0      0        2 
   7   chr7_22330884     ZBoe    A    G        0      0        2 
   7   chr7_22330884     ZGre    A    G        0      0        2 
   7   chr7_22330884     ZHar    A    G        0      0        2 
   7   chr7_22330884   Sample    A    G        0      0        2 
   7   chr7_22332400     AAsi    T    A        0      0        2 
   7   chr7_22332400     AKia    T    A        0      0        2 
   7   chr7_22332400     AOna    T    A        1      2        2 
   7   chr7_22332400     ASom    T    A        0      0        2 
   7   chr7_22332400     HCab    T    A        1      2        2 
   7   chr7_22332400     HPrz    T    A        1      2        2 
   7   chr7_22332400     ZBoe    T    A        0      0        2 
   7   chr7_22332400     ZGre    T    A        0      0        2 
   7   chr7_22332400     ZHar    T    A        0      0        2 
   7   chr7_22332400   Sample    T    A        1      2        2 
   7   chr7_22334504     AAsi    C    T        0      0        2 
   7   chr7_22334504     AKia    C    T        0      0        2 
   7   chr7_22334504     AOna    C    T        0      0        2 
   7   chr7_22334504     ASom    C    T        0      0        2 
   7   chr7_22334504     HCab    C    T        0      0        2 
   7   chr7_22334504     HPrz    C    T        0      0        2 
   7   chr7_22334504     ZBoe    C    T        0      0        2 
   7   chr7_22334504     ZGre    C    T        1      2        2 
   7   chr7_22334504     ZHar    C    T        0      0        2 
   7   chr7_22334504   Sample    C    T        0      0        2 
   7   chr7_22338343     AAsi    T    C        0      0        2 
   7   chr7_22338343     AKia    T    C        0      0        2 
   7   chr7_22338343     AOna    T    C        0      0        2 
   7   chr7_22338343     ASom    T    C        0      0        2 
   7   chr7_22338343     HCab    T    C        0      0        2 
   7   chr7_22338343     HPrz    T    C        0      0        2 
   7   chr7_22338343     ZBoe    T    C        1      2        2 
   7   chr7_22338343     ZGre    T    C        0      0        2 
   7   chr7_22338343     ZHar    T    C        0      0        2 
   7   chr7_22338343   Sample    T    C        0      0        2 
   7   chr7_22352692     AAsi    T    C        0      0        2 
   7   chr7_22352692     AKia    T    C        0      0        2 
   7   chr7_22352692     AOna    T    C        0      0        2 
   7   chr7_22352692     ASom    T    C        0      0        2 
   7   chr7_22352692     HCab    T    C        0      0        2 
   7   chr7_22352692     HPrz    T    C        0      0        2 
   7   chr7_22352692     ZBoe    T    C        0      0        2 
   7   chr7_22352692     ZGre    T    C      0.5      1        2 
   7   chr7_22352692     ZHar    T    C        0      0        2 
   7   chr7_22352692   Sample    T    C        0      0        2 
   7   chr7_22354759     AAsi    A    G        0      0        2 
   7   chr7_22354759     AKia    A    G        1      2        2 
   7   chr7_22354759     AOna    A    G        0      0        2 
   7   chr7_22354759     ASom    A    G        0      0        2 
   7   chr7_22354759     HCab    A    G        0      0        2 
   7   chr7_22354759     HPrz    A    G        0      0        2 
   7   chr7_22354759     ZBoe    A    G        0      0        2 
   7   chr7_22354759     ZGre    A    G        0      0        2 
   7   chr7_22354759     ZHar    A    G        0      0        2 
   7   chr7_22354759   Sample    A    G        0      0        2 
   7   chr7_22355298     AAsi    T    C        0      0        2 
   7   chr7_22355298     AKia    T    C        0      0        2 
   7   chr7_22355298     AOna    T    C        0      0        2 
   7   chr7_22355298     ASom    T    C        0      0        2 
   7   chr7_22355298     HCab    T    C        0      0        2 
   7   chr7_22355298     HPrz    T    C        0      0        2 
   7   chr7_22355298     ZBoe    T    C      0.5      1        2 
   7   chr7_22355298     ZGre    T    C        0      0        2 
   7   chr7_22355298     ZHar    T    C        0      0        2 
   7   chr7_22355298   Sample    T    C        0      0        2 
   7   chr7_22357742     AAsi    T    C        0      0        2 
   7   chr7_22357742     AKia    T    C        0      0        2 
   7   chr7_22357742     AOna    T    C        0      0        2 
   7   chr7_22357742     ASom    T    C        0      0        2 
   7   chr7_22357742     HCab    T    C        0      0        2 
   7   chr7_22357742     HPrz    T    C        0      0        2 
   7   chr7_22357742     ZBoe    T    C      0.5      1        2 
   7   chr7_22357742     ZGre    T    C        0      0        2 
   7   chr7_22357742     ZHar    T    C        0      0        2 
   7   chr7_22357742   Sample    T    C        0      0        2 
   7   chr7_22359932     AAsi    T    C        0      0        2 
   7   chr7_22359932     AKia    T    C        0      0        2 
   7   chr7_22359932     AOna    T    C        0      0        2 
   7   chr7_22359932     ASom    T    C        0      0        2 
   7   chr7_22359932     HCab    T    C        0      0        2 
   7   chr7_22359932     HPrz    T    C        0      0        2 
   7   chr7_22359932     ZBoe    T    C        0      0        2 
   7   chr7_22359932     ZGre    T    C      0.5      1        2 
   7   chr7_22359932     ZHar    T    C        0      0        2 
   7   chr7_22359932   Sample    T    C        0      0        2 
   7   chr7_22359933     AAsi    A    G      0.5      1        2 
   7   chr7_22359933     AKia    A    G        0      0        2 
   7   chr7_22359933     AOna    A    G        0      0        2 
   7   chr7_22359933     ASom    A    G        0      0        2 
   7   chr7_22359933     HCab    A    G        0      0        2 
   7   chr7_22359933     HPrz    A    G        0      0        2 
   7   chr7_22359933     ZBoe    A    G        0      0        2 
   7   chr7_22359933     ZGre    A    G        0      0        2 
   7   chr7_22359933     ZHar    A    G        0      0        2 
   7   chr7_22359933   Sample    A    G        0      0        2 
   7   chr7_22360053     AAsi    C    G        0      0        2 
   7   chr7_22360053     AKia    C    G        0      0        2 
   7   chr7_22360053     AOna    C    G        0      0        2 
   7   chr7_22360053     ASom    C    G        0      0        2 
   7   chr7_22360053     HCab    C    G        1      2        2 
   7   chr7_22360053     HPrz    C    G        1      2        2 
   7   chr7_22360053     ZBoe    C    G        0      0        2 
   7   chr7_22360053     ZGre    C    G        0      0        2 
   7   chr7_22360053     ZHar    C    G        0      0        2 
   7   chr7_22360053   Sample    C    G        1      2        2 
   7   chr7_22361677     AAsi    G    A        0      0        2 
   7   chr7_22361677     AKia    G    A        0      0        2 
   7   chr7_22361677     AOna    G    A        0      0        2 
   7   chr7_22361677     ASom    G    A        0      0        2 
   7   chr7_22361677     HCab    G    A        1      2        2 
   7   chr7_22361677     HPrz    G    A        1      2        2 
   7   chr7_22361677     ZBoe    G    A        0      0        2 
   7   chr7_22361677     ZGre    G    A        0      0        2 
   7   chr7_22361677     ZHar    G    A        0      0        2 
   7   chr7_22361677   Sample    G    A        1      2        2 
   7   chr7_22363775     AAsi    A    G        0      0        2 
   7   chr7_22363775     AKia    A    G        1      2        2 
   7   chr7_22363775     AOna    A    G        1      2        2 
   7   chr7_22363775     ASom    A    G        0      0        2 
   7   chr7_22363775     HCab    A    G        0      0        2 
   7   chr7_22363775     HPrz    A    G        0      0        2 
   7   chr7_22363775     ZBoe    A    G        0      0        2 
   7   chr7_22363775     ZGre    A    G        0      0        2 
   7   chr7_22363775     ZHar    A    G        0      0        2 
   7   chr7_22363775   Sample    A    G        0      0        2 
   7   chr7_22365288     AAsi    A    G        0      0        2 
   7   chr7_22365288     AKia    A    G        0      0        2 
   7   chr7_22365288     AOna    A    G        0      0        2 
   7   chr7_22365288     ASom    A    G      0.5      1        2 
   7   chr7_22365288     HCab    A    G        0      0        2 
   7   chr7_22365288     HPrz    A    G        0      0        2 
   7   chr7_22365288     ZBoe    A    G        0      0        2 
   7   chr7_22365288     ZGre    A    G        0      0        2 
   7   chr7_22365288     ZHar    A    G        0      0        2 
   7   chr7_22365288   Sample    A    G        0      0        2 
   7   chr7_22366932     AAsi    T    C        0      0        2 
   7   chr7_22366932     AKia    T    C        0      0        2 
   7   chr7_22366932     AOna    T    C        0      0        2 
   7   chr7_22366932     ASom    T    C        0      0        2 
   7   chr7_22366932     HCab    T    C        0      0        2 
   7   chr7_22366932     HPrz    T    C        0      0        2 
   7   chr7_22366932     ZBoe    T    C      0.5      1        2 
   7   chr7_22366932     ZGre    T    C        0      0        2 
   7   chr7_22366932     ZHar    T    C        0      0        2 
   7   chr7_22366932   Sample    T    C        0      0        2 
   7   chr7_22368151     AAsi    A    C        0      0        2 
   7   chr7_22368151     AKia    A    C        0      0        2 
   7   chr7_22368151     AOna    A    C        1      2        2 
   7   chr7_22368151     ASom    A    C        0      0        2 
   7   chr7_22368151     HCab    A    C        0      0        2 
   7   chr7_22368151     HPrz    A    C        0      0        2 
   7   chr7_22368151     ZBoe    A    C        0      0        2 
   7   chr7_22368151     ZGre    A    C        0      0        2 
   7   chr7_22368151     ZHar    A    C        0      0        2 
   7   chr7_22368151   Sample    A    C        0      0        2 
   7   chr7_22370961     AAsi    A    T        0      0        2 
   7   chr7_22370961     AKia    A    T        0      0        2 
   7   chr7_22370961     AOna    A    T        1      2        2 
   7   chr7_22370961     ASom    A    T        0      0        2 
   7   chr7_22370961     HCab    A    T        0      0        2 
   7   chr7_22370961     HPrz    A    T        0      0        2 
   7   chr7_22370961     ZBoe    A    T        0      0        2 
   7   chr7_22370961     ZGre    A    T        0      0        2 
   7   chr7_22370961     ZHar    A    T        0      0        2 
   7   chr7_22370961   Sample    A    T        0      0        2 
   7   chr7_22375751     AAsi    C    A        0      0        2 
   7   chr7_22375751     AKia    C    A        0      0        2 
   7   chr7_22375751     AOna    C    A        1      2        2 
   7   chr7_22375751     ASom    C    A        0      0        2 
   7   chr7_22375751     HCab    C    A        0      0        2 
   7   chr7_22375751     HPrz    C    A        0      0        2 
   7   chr7_22375751     ZBoe    C    A        0      0        2 
   7   chr7_22375751     ZGre    C    A        0      0        2 
   7   chr7_22375751     ZHar    C    A        0      0        2 
   7   chr7_22375751   Sample    C    A        0      0        2 
   7   chr7_22376778     AAsi    T    G        0      0        2 
   7   chr7_22376778     AKia    T    G        0      0        2 
   7   chr7_22376778     AOna    T    G        0      0        2 
   7   chr7_22376778     ASom    T    G        0      0        2 
   7   chr7_22376778     HCab    T    G        1      2        2 
   7   chr7_22376778     HPrz    T    G        1      2        2 
   7   chr7_22376778     ZBoe    T    G        0      0        2 
   7   chr7_22376778     ZGre    T    G        0      0        2 
   7   chr7_22376778     ZHar    T    G        0      0        2 
   7   chr7_22376778   Sample    T    G        1      2        2 
   7   chr7_22386831     AAsi    C    T        0      0        2 
   7   chr7_22386831     AKia    C    T        0      0        2 
   7   chr7_22386831     AOna    C    T        0      0        2 
   7   chr7_22386831     ASom    C    T        0      0        2 
   7   chr7_22386831     HCab    C    T        1      2        2 
   7   chr7_22386831     HPrz    C    T        1      2        2 
   7   chr7_22386831     ZBoe    C    T        0      0        2 
   7   chr7_22386831     ZGre    C    T        0      0        2 
   7   chr7_22386831     ZHar    C    T        0      0        2 
   7   chr7_22386831   Sample    C    T        1      2        2 
   7   chr7_22389218     AAsi    G    A        0      0        2 
   7   chr7_22389218     AKia    G    A        0      0        2 
   7   chr7_22389218     AOna    G    A        0      0        2 
   7   chr7_22389218     ASom    G    A        0      0        2 
   7   chr7_22389218     HCab    G    A        0      0        2 
   7   chr7_22389218     HPrz    G    A        0      0        2 
   7   chr7_22389218     ZBoe    G    A        0      0        2 
   7   chr7_22389218     ZGre    G    A        0      0        2 
   7   chr7_22389218     ZHar    G    A        1      2        2 
   7   chr7_22389218   Sample    G    A        0      0        2 
   7   chr7_22389425     AAsi    G    C        0      0        2 
   7   chr7_22389425     AKia    G    C        0      0        2 
   7   chr7_22389425     AOna    G    C        0      0        2 
   7   chr7_22389425     ASom    G    C        0      0        2 
   7   chr7_22389425     HCab    G    C        0      0        2 
   7   chr7_22389425     HPrz    G    C        0      0        2 
   7   chr7_22389425     ZBoe    G    C      0.5      1        2 
   7   chr7_22389425     ZGre    G    C        0      0        2 
   7   chr7_22389425     ZHar    G    C        0      0        2 
   7   chr7_22389425   Sample    G    C        0      0        2 
   7   chr7_22392802     AAsi    A    G        0      0        2 
   7   chr7_22392802     AKia    A    G        0      0        2 
   7   chr7_22392802     AOna    A    G        0      0        2 
   7   chr7_22392802     ASom    A    G        0      0        2 
   7   chr7_22392802     HCab    A    G        1      2        2 
   7   chr7_22392802     HPrz    A    G        1      2        2 
   7   chr7_22392802     ZBoe    A    G        0      0        2 
   7   chr7_22392802     ZGre    A    G        0      0        2 
   7   chr7_22392802     ZHar    A    G        0      0        2 
   7   chr7_22392802   Sample    A    G        1      2        2 
   7   chr7_22395658     AAsi    A    G      0.5      1        2 
   7   chr7_22395658     AKia    A    G        0      0        2 
   7   chr7_22395658     AOna    A    G        0      0        2 
   7   chr7_22395658     ASom    A    G      0.5      1        2 
   7   chr7_22395658     HCab    A    G        0      0        2 
   7   chr7_22395658     HPrz    A    G        0      0        2 
   7   chr7_22395658     ZBoe    A    G        0      0        2 
   7   chr7_22395658     ZGre    A    G        0      0        2 
   7   chr7_22395658     ZHar    A    G        0      0        2 
   7   chr7_22395658   Sample    A    G        0      0        2 
   7   chr7_22399660     AAsi    T    C        0      0        2 
   7   chr7_22399660     AKia    T    C        0      0        2 
   7   chr7_22399660     AOna    T    C        1      2        2 
   7   chr7_22399660     ASom    T    C        0      0        2 
   7   chr7_22399660     HCab    T    C        0      0        2 
   7   chr7_22399660     HPrz    T    C        0      0        2 
   7   chr7_22399660     ZBoe    T    C        0      0        2 
   7   chr7_22399660     ZGre    T    C        0      0        2 
   7   chr7_22399660     ZHar    T    C        0      0        2 
   7   chr7_22399660   Sample    T    C        0      0        2 
   7   chr7_22400858     AAsi    T    C        0      0        2 
   7   chr7_22400858     AKia    T    C        0      0        2 
   7   chr7_22400858     AOna    T    C        0      0        2 
   7   chr7_22400858     ASom    T    C        0      0        2 
   7   chr7_22400858     HCab    T    C        0      0        2 
   7   chr7_22400858     HPrz    T    C        0      0        2 
   7   chr7_22400858     ZBoe    T    C        0      0        2 
   7   chr7_22400858     ZGre    T    C        0      0        2 
   7   chr7_22400858     ZHar    T    C      0.5      1        2 
   7   chr7_22400858   Sample    T    C        0      0        2 
   7   chr7_22404205     AAsi    T    A        1      2        2 
   7   chr7_22404205     AKia    T    A        0      0        2 
   7   chr7_22404205     AOna    T    A        0      0        2 
   7   chr7_22404205     ASom    T    A        1      2        2 
   7   chr7_22404205     HCab    T    A        0      0        2 
   7   chr7_22404205     HPrz    T    A        0      0        2 
   7   chr7_22404205     ZBoe    T    A        0      0        2 
   7   chr7_22404205     ZGre    T    A        0      0        2 
   7   chr7_22404205     ZHar    T    A        0      0        2 
   7   chr7_22404205   Sample    T    A        0      0        2 
   7   chr7_22413030     AAsi    G    A        0      0        2 
   7   chr7_22413030     AKia    G    A        0      0        2 
   7   chr7_22413030     AOna    G    A        0      0        2 
   7   chr7_22413030     ASom    G    A        0      0        2 
   7   chr7_22413030     HCab    G    A      0.5      1        2 
   7   chr7_22413030     HPrz    G    A        0      0        2 
   7   chr7_22413030     ZBoe    G    A        0      0        2 
   7   chr7_22413030     ZGre    G    A        0      0        2 
   7   chr7_22413030     ZHar    G    A        0      0        2 
   7   chr7_22413030   Sample    G    A        1      2        2 
   7   chr7_22420014     AAsi    A    T        0      0        2 
   7   chr7_22420014     AKia    A    T        0      0        2 
   7   chr7_22420014     AOna    A    T        0      0        2 
   7   chr7_22420014     ASom    A    T      0.5      1        2 
   7   chr7_22420014     HCab    A    T        0      0        2 
   7   chr7_22420014     HPrz    A    T        0      0        2 
   7   chr7_22420014     ZBoe    A    T        0      0        2 
   7   chr7_22420014     ZGre    A    T        0      0        2 
   7   chr7_22420014     ZHar    A    T        0      0        2 
   7   chr7_22420014   Sample    A    T        0      0        2 
   7   chr7_22429380     AAsi    C    T      0.5      1        2 
   7   chr7_22429380     AKia    C    T        0      0        2 
   7   chr7_22429380     AOna    C    T        0      0        2 
   7   chr7_22429380     ASom    C    T        0      0        2 
   7   chr7_22429380     HCab    C    T        0      0        2 
   7   chr7_22429380     HPrz    C    T        0      0        2 
   7   chr7_22429380     ZBoe    C    T        0      0        2 
   7   chr7_22429380     ZGre    C    T        0      0        2 
   7   chr7_22429380     ZHar    C    T        0      0        2 
   7   chr7_22429380   Sample    C    T        0      0        2 
   7   chr7_22432841     AAsi    T    C        1      2        2 
   7   chr7_22432841     AKia    T    C        0      0        2 
   7   chr7_22432841     AOna    T    C        0      0        2 
   7   chr7_22432841     ASom    T    C        1      2        2 
   7   chr7_22432841     HCab    T    C        0      0        2 
   7   chr7_22432841     HPrz    T    C        0      0        2 
   7   chr7_22432841     ZBoe    T    C        0      0        2 
   7   chr7_22432841     ZGre    T    C        0      0        2 
   7   chr7_22432841     ZHar    T    C        0      0        2 
   7   chr7_22432841   Sample    T    C        0      0        2 
   7   chr7_22437226     AAsi    C    G        0      0        2 
   7   chr7_22437226     AKia    C    G        0      0        2 
   7   chr7_22437226     AOna    C    G        0      0        2 
   7   chr7_22437226     ASom    C    G        0      0        2 
   7   chr7_22437226     HCab    C    G        1      2        2 
   7   chr7_22437226     HPrz    C    G        1      2        2 
   7   chr7_22437226     ZBoe    C    G        0      0        2 
   7   chr7_22437226     ZGre    C    G        0      0        2 
   7   chr7_22437226     ZHar    C    G        0      0        2 
   7   chr7_22437226   Sample    C    G        1      2        2 
   7   chr7_22449919     AAsi    G    T        0      0        2 
   7   chr7_22449919     AKia    G    T        0      0        2 
   7   chr7_22449919     AOna    G    T        0      0        2 
   7   chr7_22449919     ASom    G    T        0      0        2 
   7   chr7_22449919     HCab    G    T        0      0        2 
   7   chr7_22449919     HPrz    G    T      0.5      1        2 
   7   chr7_22449919     ZBoe    G    T        0      0        2 
   7   chr7_22449919     ZGre    G    T        0      0        2 
   7   chr7_22449919     ZHar    G    T        0      0        2 
   7   chr7_22449919   Sample    G    T        0      0        2 
   7   chr7_22463314     AAsi    A    G        0      0        2 
   7   chr7_22463314     AKia    A    G        0      0        2 
   7   chr7_22463314     AOna    A    G        0      0        2 
   7   chr7_22463314     ASom    A    G        0      0        2 
   7   chr7_22463314     HCab    A    G        1      2        2 
   7   chr7_22463314     HPrz    A    G        1      2        2 
   7   chr7_22463314     ZBoe    A    G        0      0        2 
   7   chr7_22463314     ZGre    A    G        0      0        2 
   7   chr7_22463314     ZHar    A    G        0      0        2 
   7   chr7_22463314   Sample    A    G        1      2        2 
   7   chr7_22465741     AAsi    A    G        0      0        2 
   7   chr7_22465741     AKia    A    G        0      0        2 
   7   chr7_22465741     AOna    A    G        0      0        2 
   7   chr7_22465741     ASom    A    G        0      0        2 
   7   chr7_22465741     HCab    A    G        0      0        2 
   7   chr7_22465741     HPrz    A    G        0      0        2 
   7   chr7_22465741     ZBoe    A    G        1      2        2 
   7   chr7_22465741     ZGre    A    G        1      2        2 
   7   chr7_22465741     ZHar    A    G        1      2        2 
   7   chr7_22465741   Sample    A    G        0      0        2 
   7   chr7_22473770     AAsi    C    G        0      0        2 
   7   chr7_22473770     AKia    C    G        0      0        2 
   7   chr7_22473770     AOna    C    G        0      0        2 
   7   chr7_22473770     ASom    C    G        0      0        2 
   7   chr7_22473770     HCab    C    G        0      0        2 
   7   chr7_22473770     HPrz    C    G        0      0        2 
   7   chr7_22473770     ZBoe    C    G      0.5      1        2 
   7   chr7_22473770     ZGre    C    G        0      0        2 
   7   chr7_22473770     ZHar    C    G        0      0        2 
   7   chr7_22473770   Sample    C    G        0      0        2 
   7   chr7_22475960     AAsi    G    A        0      0        2 
   7   chr7_22475960     AKia    G    A        0      0        2 
   7   chr7_22475960     AOna    G    A        0      0        2 
   7   chr7_22475960     ASom    G    A        0      0        2 
   7   chr7_22475960     HCab    G    A        1      2        2 
   7   chr7_22475960     HPrz    G    A        1      2        2 
   7   chr7_22475960     ZBoe    G    A        0      0        2 
   7   chr7_22475960     ZGre    G    A      0.5      1        2 
   7   chr7_22475960     ZHar    G    A        0      0        2 
   7   chr7_22475960   Sample    G    A        1      2        2 
   7   chr7_22477173     AAsi    T    C        0      0        2 
   7   chr7_22477173     AKia    T    C        0      0        2 
   7   chr7_22477173     AOna    T    C        0      0        2 
   7   chr7_22477173     ASom    T    C        0      0        2 
   7   chr7_22477173     HCab    T    C        0      0        2 
   7   chr7_22477173     HPrz    T    C        0      0        2 
   7   chr7_22477173     ZBoe    T    C      0.5      1        2 
   7   chr7_22477173     ZGre    T    C        0      0        2 
   7   chr7_22477173     ZHar    T    C        0      0        2 
   7   chr7_22477173   Sample    T    C        0      0        2 
   7   chr7_22483313     AAsi    A    C        0      0        2 
   7   chr7_22483313     AKia    A    C        0      0        2 
   7   chr7_22483313     AOna    A    C        0      0        2 
   7   chr7_22483313     ASom    A    C        0      0        2 
   7   chr7_22483313     HCab    A    C        1      2        2 
   7   chr7_22483313     HPrz    A    C        1      2        2 
   7   chr7_22483313     ZBoe    A    C        0      0        2 
   7   chr7_22483313     ZGre    A    C        0      0        2 
   7   chr7_22483313     ZHar    A    C        0      0        2 
   7   chr7_22483313   Sample    A    C        1      2        2 
   7   chr7_22488846     AAsi    G    A        0      0        2 
   7   chr7_22488846     AKia    G    A        0      0        2 
   7   chr7_22488846     AOna    G    A        0      0        2 
   7   chr7_22488846     ASom    G    A        0      0        2 
   7   chr7_22488846     HCab    G    A        1      2        2 
   7   chr7_22488846     HPrz    G    A        1      2        2 
   7   chr7_22488846     ZBoe    G    A        0      0        2 
   7   chr7_22488846     ZGre    G    A        0      0        2 
   7   chr7_22488846     ZHar    G    A        0      0        2 
   7   chr7_22488846   Sample    G    A        1      2        2 
   7   chr7_22499253     AAsi    A    G        0      0        2 
   7   chr7_22499253     AKia    A    G        0      0        2 
   7   chr7_22499253     AOna    A    G        0      0        2 
   7   chr7_22499253     ASom    A    G        0      0        2 
   7   chr7_22499253     HCab    A    G        0      0        2 
   7   chr7_22499253     HPrz    A    G        0      0        2 
   7   chr7_22499253     ZBoe    A    G      0.5      1        2 
   7   chr7_22499253     ZGre    A    G        0      0        2 
   7   chr7_22499253     ZHar    A    G        0      0        2 
   7   chr7_22499253   Sample    A    G        0      0        2 
   7   chr7_22499307     AAsi    A    T      0.5      1        2 
   7   chr7_22499307     AKia    A    T        0      0        2 
   7   chr7_22499307     AOna    A    T        0      0        2 
   7   chr7_22499307     ASom    A    T        0      0        2 
   7   chr7_22499307     HCab    A    T        0      0        2 
   7   chr7_22499307     HPrz    A    T        0      0        2 
   7   chr7_22499307     ZBoe    A    T        0      0        2 
   7   chr7_22499307     ZGre    A    T        0      0        2 
   7   chr7_22499307     ZHar    A    T        0      0        2 
   7   chr7_22499307   Sample    A    T        0      0        2 
   7   chr7_22510000     AAsi    T    C        0      0        2 
   7   chr7_22510000     AKia    T    C        0      0        2 
   7   chr7_22510000     AOna    T    C        1      2        2 
   7   chr7_22510000     ASom    T    C        0      0        2 
   7   chr7_22510000     HCab    T    C        0      0        2 
   7   chr7_22510000     HPrz    T    C        0      0        2 
   7   chr7_22510000     ZBoe    T    C        0      0        2 
   7   chr7_22510000     ZGre    T    C        0      0        2 
   7   chr7_22510000     ZHar    T    C        0      0        2 
   7   chr7_22510000   Sample    T    C        0      0        2 
   7   chr7_22518943     AAsi    T    C        0      0        2 
   7   chr7_22518943     AKia    T    C        0      0        2 
   7   chr7_22518943     AOna    T    C        0      0        2 
   7   chr7_22518943     ASom    T    C        0      0        2 
   7   chr7_22518943     HCab    T    C        0      0        2 
   7   chr7_22518943     HPrz    T    C      0.5      1        2 
   7   chr7_22518943     ZBoe    T    C        0      0        2 
   7   chr7_22518943     ZGre    T    C        0      0        2 
   7   chr7_22518943     ZHar    T    C        0      0        2 
   7   chr7_22518943   Sample    T    C        0      0        2 
   7   chr7_22520034     AAsi    A    C        0      0        2 
   7   chr7_22520034     AKia    A    C        0      0        2 
   7   chr7_22520034     AOna    A    C        0      0        2 
   7   chr7_22520034     ASom    A    C        0      0        2 
   7   chr7_22520034     HCab    A    C        1      2        2 
   7   chr7_22520034     HPrz    A    C        1      2        2 
   7   chr7_22520034     ZBoe    A    C        0      0        2 
   7   chr7_22520034     ZGre    A    C        0      0        2 
   7   chr7_22520034     ZHar    A    C        0      0        2 
   7   chr7_22520034   Sample    A    C        1      2        2 
   7   chr7_22526390     AAsi    C    T        0      0        2 
   7   chr7_22526390     AKia    C    T        0      0        2 
   7   chr7_22526390     AOna    C    T        0      0        2 
   7   chr7_22526390     ASom    C    T        0      0        2 
   7   chr7_22526390     HCab    C    T        1      2        2 
   7   chr7_22526390     HPrz    C    T        1      2        2 
   7   chr7_22526390     ZBoe    C    T        0      0        2 
   7   chr7_22526390     ZGre    C    T        0      0        2 
   7   chr7_22526390     ZHar    C    T        0      0        2 
   7   chr7_22526390   Sample    C    T        1      2        2 
   7   chr7_22531671     AAsi    G    A        1      2        2 
   7   chr7_22531671     AKia    G    A        0      0        2 
   7   chr7_22531671     AOna    G    A        0      0        2 
   7   chr7_22531671     ASom    G    A      0.5      1        2 
   7   chr7_22531671     HCab    G    A        0      0        2 
   7   chr7_22531671     HPrz    G    A        0      0        2 
   7   chr7_22531671     ZBoe    G    A        0      0        2 
   7   chr7_22531671     ZGre    G    A        0      0        2 
   7   chr7_22531671     ZHar    G    A        0      0        2 
   7   chr7_22531671   Sample    G    A        0      0        2 
   7   chr7_22531794     AAsi    G    A        0      0        2 
   7   chr7_22531794     AKia    G    A        0      0        2 
   7   chr7_22531794     AOna    G    A        0      0        2 
   7   chr7_22531794     ASom    G    A        0      0        2 
   7   chr7_22531794     HCab    G    A        1      2        2 
   7   chr7_22531794     HPrz    G    A        1      2        2 
   7   chr7_22531794     ZBoe    G    A        0      0        2 
   7   chr7_22531794     ZGre    G    A        0      0        2 
   7   chr7_22531794     ZHar    G    A        0      0        2 
   7   chr7_22531794   Sample    G    A        1      2        2 
   7   chr7_22533153     AAsi    T    C        0      0        2 
   7   chr7_22533153     AKia    T    C        0      0        2 
   7   chr7_22533153     AOna    T    C        0      0        2 
   7   chr7_22533153     ASom    T    C        0      0        2 
   7   chr7_22533153     HCab    T    C        0      0        2 
   7   chr7_22533153     HPrz    T    C        0      0        2 
   7   chr7_22533153     ZBoe    T    C        0      0        2 
   7   chr7_22533153     ZGre    T    C        0      0        2 
   7   chr7_22533153     ZHar    T    C        1      2        2 
   7   chr7_22533153   Sample    T    C        0      0        2 
   7   chr7_22535645     AAsi    C    T        0      0        2 
   7   chr7_22535645     AKia    C    T        0      0        2 
   7   chr7_22535645     AOna    C    T        0      0        2 
   7   chr7_22535645     ASom    C    T        0      0        2 
   7   chr7_22535645     HCab    C    T        1      2        2 
   7   chr7_22535645     HPrz    C    T        1      2        2 
   7   chr7_22535645     ZBoe    C    T        0      0        2 
   7   chr7_22535645     ZGre    C    T        0      0        2 
   7   chr7_22535645     ZHar    C    T        0      0        2 
   7   chr7_22535645   Sample    C    T        1      2        2 
   7   chr7_22537037     AAsi    C    T        0      0        2 
   7   chr7_22537037     AKia    C    T        0      0        2 
   7   chr7_22537037     AOna    C    T        0      0        2 
   7   chr7_22537037     ASom    C    T        0      0        2 
   7   chr7_22537037     HCab    C    T        1      2        2 
   7   chr7_22537037     HPrz    C    T        1      2        2 
   7   chr7_22537037     ZBoe    C    T        0      0        2 
   7   chr7_22537037     ZGre    C    T        0      0        2 
   7   chr7_22537037     ZHar    C    T        0      0        2 
   7   chr7_22537037   Sample    C    T        1      2        2 
   7   chr7_22537183     AAsi    A    G        0      0        2 
   7   chr7_22537183     AKia    A    G        0      0        2 
   7   chr7_22537183     AOna    A    G        0      0        2 
   7   chr7_22537183     ASom    A    G        0      0        2 
   7   chr7_22537183     HCab    A    G        1      2        2 
   7   chr7_22537183     HPrz    A    G        1      2        2 
   7   chr7_22537183     ZBoe    A    G        0      0        2 
   7   chr7_22537183     ZGre    A    G        0      0        2 
   7   chr7_22537183     ZHar    A    G        0      0        2 
   7   chr7_22537183   Sample    A    G        1      2        2 
   7   chr7_22544017     AAsi    T    G        0      0        2 
   7   chr7_22544017     AKia    T    G        0      0        2 
   7   chr7_22544017     AOna    T    G        0      0        2 
   7   chr7_22544017     ASom    T    G        0      0        2 
   7   chr7_22544017     HCab    T    G        0      0        2 
   7   chr7_22544017     HPrz    T    G        0      0        2 
   7   chr7_22544017     ZBoe    T    G        0      0        2 
   7   chr7_22544017     ZGre    T    G      0.5      1        2 
   7   chr7_22544017     ZHar    T    G        0      0        2 
   7   chr7_22544017   Sample    T    G        0      0        2 
   7   chr7_22544186     AAsi    C    A        0      0        2 
   7   chr7_22544186     AKia    C    A        0      0        2 
   7   chr7_22544186     AOna    C    A        0      0        2 
   7   chr7_22544186     ASom    C    A        0      0        2 
   7   chr7_22544186     HCab    C    A        0      0        2 
   7   chr7_22544186     HPrz    C    A        0      0        2 
   7   chr7_22544186     ZBoe    C    A        0      0        2 
   7   chr7_22544186     ZGre    C    A        1      2        2 
   7   chr7_22544186     ZHar    C    A        0      0        2 
   7   chr7_22544186   Sample    C    A        0      0        2 
   7   chr7_22547027     AAsi    A    G        0      0        2 
   7   chr7_22547027     AKia    A    G        0      0        2 
   7   chr7_22547027     AOna    A    G        0      0        2 
   7   chr7_22547027     ASom    A    G      0.5      1        2 
   7   chr7_22547027     HCab    A    G        0      0        2 
   7   chr7_22547027     HPrz    A    G        0      0        2 
   7   chr7_22547027     ZBoe    A    G        0      0        2 
   7   chr7_22547027     ZGre    A    G        0      0        2 
   7   chr7_22547027     ZHar    A    G        0      0        2 
   7   chr7_22547027   Sample    A    G        0      0        2 
   7   chr7_22549265     AAsi    G    A        1      2        2 
   7   chr7_22549265     AKia    G    A        0      0        2 
   7   chr7_22549265     AOna    G    A        0      0        2 
   7   chr7_22549265     ASom    G    A        1      2        2 
   7   chr7_22549265     HCab    G    A        0      0        2 
   7   chr7_22549265     HPrz    G    A        0      0        2 
   7   chr7_22549265     ZBoe    G    A        0      0        2 
   7   chr7_22549265     ZGre    G    A        0      0        2 
   7   chr7_22549265     ZHar    G    A        0      0        2 
   7   chr7_22549265   Sample    G    A        0      0        2 
   7   chr7_22549921     AAsi    T    C        0      0        2 
   7   chr7_22549921     AKia    T    C        0      0        2 
   7   chr7_22549921     AOna    T    C        0      0        2 
   7   chr7_22549921     ASom    T    C        0      0        2 
   7   chr7_22549921     HCab    T    C        1      2        2 
   7   chr7_22549921     HPrz    T    C        1      2        2 
   7   chr7_22549921     ZBoe    T    C        0      0        2 
   7   chr7_22549921     ZGre    T    C        0      0        2 
   7   chr7_22549921     ZHar    T    C        0      0        2 
   7   chr7_22549921   Sample    T    C        1      2        2 
   7   chr7_22556716     AAsi    G    A        0      0        2 
   7   chr7_22556716     AKia    G    A        0      0        2 
   7   chr7_22556716     AOna    G    A        0      0        2 
   7   chr7_22556716     ASom    G    A        0      0        2 
   7   chr7_22556716     HCab    G    A        1      2        2 
   7   chr7_22556716     HPrz    G    A        1      2        2 
   7   chr7_22556716     ZBoe    G    A        0      0        2 
   7   chr7_22556716     ZGre    G    A        0      0        2 
   7   chr7_22556716     ZHar    G    A        0      0        2 
   7   chr7_22556716   Sample    G    A        1      2        2 
   7   chr7_22556952     AAsi    C    G        0      0        2 
   7   chr7_22556952     AKia    C    G        0      0        2 
   7   chr7_22556952     AOna    C    G        0      0        2 
   7   chr7_22556952     ASom    C    G        0      0        2 
   7   chr7_22556952     HCab    C    G        0      0        2 
   7   chr7_22556952     HPrz    C    G      0.5      1        2 
   7   chr7_22556952     ZBoe    C    G        0      0        2 
   7   chr7_22556952     ZGre    C    G        0      0        2 
   7   chr7_22556952     ZHar    C    G        0      0        2 
   7   chr7_22556952   Sample    C    G        0      0        2 
   7   chr7_22561650     AAsi    T    C        1      2        2 
   7   chr7_22561650     AKia    T    C        0      0        2 
   7   chr7_22561650     AOna    T    C        0      0        2 
   7   chr7_22561650     ASom    T    C        1      2        2 
   7   chr7_22561650     HCab    T    C        0      0        2 
   7   chr7_22561650     HPrz    T    C        0      0        2 
   7   chr7_22561650     ZBoe    T    C        0      0        2 
   7   chr7_22561650     ZGre    T    C        0      0        2 
   7   chr7_22561650     ZHar    T    C        0      0        2 
   7   chr7_22561650   Sample    T    C        0      0        2 
   7   chr7_22562033     AAsi    T    C        0      0        2 
   7   chr7_22562033     AKia    T    C        0      0        2 
   7   chr7_22562033     AOna    T    C        0      0        2 
   7   chr7_22562033     ASom    T    C        0      0        2 
   7   chr7_22562033     HCab    T    C      0.5      1        2 
   7   chr7_22562033     HPrz    T    C      0.5      1        2 
   7   chr7_22562033     ZBoe    T    C        0      0        2 
   7   chr7_22562033     ZGre    T    C        0      0        2 
   7   chr7_22562033     ZHar    T    C        0      0        2 
   7   chr7_22562033   Sample    T    C        0      0        2 
   7   chr7_22565214     AAsi    A    G        0      0        2 
   7   chr7_22565214     AKia    A    G        0      0        2 
   7   chr7_22565214     AOna    A    G        0      0        2 
   7   chr7_22565214     ASom    A    G        0      0        2 
   7   chr7_22565214     HCab    A    G      0.5      1        2 
   7   chr7_22565214     HPrz    A    G        0      0        2 
   7   chr7_22565214     ZBoe    A    G        0      0        2 
   7   chr7_22565214     ZGre    A    G        0      0        2 
   7   chr7_22565214     ZHar    A    G        0      0        2 
   7   chr7_22565214   Sample    A    G        0      0        2 
   7   chr7_22565360     AAsi    G    A        0      0        2 
   7   chr7_22565360     AKia    G    A        0      0        2 
   7   chr7_22565360     AOna    G    A        0      0        2 
   7   chr7_22565360     ASom    G    A        0      0        2 
   7   chr7_22565360     HCab    G    A        1      2        2 
   7   chr7_22565360     HPrz    G    A        1      2        2 
   7   chr7_22565360     ZBoe    G    A        0      0        2 
   7   chr7_22565360     ZGre    G    A        0      0        2 
   7   chr7_22565360     ZHar    G    A        0      0        2 
   7   chr7_22565360   Sample    G    A        1      2        2 
   7   chr7_22566837     AAsi    T    G        0      0        2 
   7   chr7_22566837     AKia    T    G        0      0        2 
   7   chr7_22566837     AOna    T    G        0      0        2 
   7   chr7_22566837     ASom    T    G        0      0        2 
   7   chr7_22566837     HCab    T    G        0      0        2 
   7   chr7_22566837     HPrz    T    G        0      0        2 
   7   chr7_22566837     ZBoe    T    G      0.5      1        2 
   7   chr7_22566837     ZGre    T    G        0      0        2 
   7   chr7_22566837     ZHar    T    G        0      0        2 
   7   chr7_22566837   Sample    T    G        0      0        2 
   7   chr7_22577688     AAsi    C    A        0      0        2 
   7   chr7_22577688     AKia    C    A        0      0        2 
   7   chr7_22577688     AOna    C    A        0      0        2 
   7   chr7_22577688     ASom    C    A        0      0        2 
   7   chr7_22577688     HCab    C    A        1      2        2 
   7   chr7_22577688     HPrz    C    A        1      2        2 
   7   chr7_22577688     ZBoe    C    A        0      0        2 
   7   chr7_22577688     ZGre    C    A        0      0        2 
   7   chr7_22577688     ZHar    C    A        0      0        2 
   7   chr7_22577688   Sample    C    A        0      0        2 
   7   chr7_22581306     AAsi    C    T        0      0        2 
   7   chr7_22581306     AKia    C    T        1      2        2 
   7   chr7_22581306     AOna    C    T        1      2        2 
   7   chr7_22581306     ASom    C    T        0      0        2 
   7   chr7_22581306     HCab    C    T        0      0        2 
   7   chr7_22581306     HPrz    C    T        0      0        2 
   7   chr7_22581306     ZBoe    C    T        1      2        2 
   7   chr7_22581306     ZGre    C    T        1      2        2 
   7   chr7_22581306     ZHar    C    T        0      0        2 
   7   chr7_22581306   Sample    C    T        0      0        2 
   7   chr7_22582518     AAsi    C    T        0      0        2 
   7   chr7_22582518     AKia    C    T        0      0        2 
   7   chr7_22582518     AOna    C    T        0      0        2 
   7   chr7_22582518     ASom    C    T        0      0        2 
   7   chr7_22582518     HCab    C    T        0      0        2 
   7   chr7_22582518     HPrz    C    T        0      0        2 
   7   chr7_22582518     ZBoe    C    T        1      2        2 
   7   chr7_22582518     ZGre    C    T        0      0        2 
   7   chr7_22582518     ZHar    C    T        1      2        2 
   7   chr7_22582518   Sample    C    T        0      0        2 
   7   chr7_22582519     AAsi    T    C        0      0        2 
   7   chr7_22582519     AKia    T    C        0      0        2 
   7   chr7_22582519     AOna    T    C        0      0        2 
   7   chr7_22582519     ASom    T    C      0.5      1        2 
   7   chr7_22582519     HCab    T    C        0      0        2 
   7   chr7_22582519     HPrz    T    C        0      0        2 
   7   chr7_22582519     ZBoe    T    C        0      0        2 
   7   chr7_22582519     ZGre    T    C        0      0        2 
   7   chr7_22582519     ZHar    T    C        0      0        2 
   7   chr7_22582519   Sample    T    C        0      0        2 
   7   chr7_22599825     AAsi    C    T        0      0        2 
   7   chr7_22599825     AKia    C    T        0      0        2 
   7   chr7_22599825     AOna    C    T        0      0        2 
   7   chr7_22599825     ASom    C    T        0      0        2 
   7   chr7_22599825     HCab    C    T        1      2        2 
   7   chr7_22599825     HPrz    C    T        1      2        2 
   7   chr7_22599825     ZBoe    C    T        0      0        2 
   7   chr7_22599825     ZGre    C    T        0      0        2 
   7   chr7_22599825     ZHar    C    T        0      0        2 
   7   chr7_22599825   Sample    C    T        1      2        2 
   7   chr7_22600678     AAsi    T    C        0      0        2 
   7   chr7_22600678     AKia    T    C        1      2        2 
   7   chr7_22600678     AOna    T    C        1      2        2 
   7   chr7_22600678     ASom    T    C        0      0        2 
   7   chr7_22600678     HCab    T    C        0      0        2 
   7   chr7_22600678     HPrz    T    C        0      0        2 
   7   chr7_22600678     ZBoe    T    C        0      0        2 
   7   chr7_22600678     ZGre    T    C        0      0        2 
   7   chr7_22600678     ZHar    T    C        0      0        2 
   7   chr7_22600678   Sample    T    C        0      0        2 
   7   chr7_22606767     AAsi    T    C      0.5      1        2 
   7   chr7_22606767     AKia    T    C        0      0        2 
   7   chr7_22606767     AOna    T    C        0      0        2 
   7   chr7_22606767     ASom    T    C      0.5      1        2 
   7   chr7_22606767     HCab    T    C        0      0        2 
   7   chr7_22606767     HPrz    T    C        0      0        2 
   7   chr7_22606767     ZBoe    T    C        0      0        2 
   7   chr7_22606767     ZGre    T    C        0      0        2 
   7   chr7_22606767     ZHar    T    C        0      0        2 
   7   chr7_22606767   Sample    T    C        0      0        2 
   7   chr7_22611653     AAsi    G    A        0      0        2 
   7   chr7_22611653     AKia    G    A        0      0        2 
   7   chr7_22611653     AOna    G    A        0      0        2 
   7   chr7_22611653     ASom    G    A        0      0        2 
   7   chr7_22611653     HCab    G    A        1      2        2 
   7   chr7_22611653     HPrz    G    A        1      2        2 
   7   chr7_22611653     ZBoe    G    A        0      0        2 
   7   chr7_22611653     ZGre    G    A        0      0        2 
   7   chr7_22611653     ZHar    G    A        0      0        2 
   7   chr7_22611653   Sample    G    A        1      2        2 
   7   chr7_22612093     AAsi    A    G        0      0        2 
   7   chr7_22612093     AKia    A    G        0      0        2 
   7   chr7_22612093     AOna    A    G        0      0        2 
   7   chr7_22612093     ASom    A    G        0      0        2 
   7   chr7_22612093     HCab    A    G        0      0        2 
   7   chr7_22612093     HPrz    A    G        0      0        2 
   7   chr7_22612093     ZBoe    A    G        0      0        2 
   7   chr7_22612093     ZGre    A    G        0      0        2 
   7   chr7_22612093     ZHar    A    G        1      2        2 
   7   chr7_22612093   Sample    A    G        0      0        2 
   7   chr7_22614148     AAsi    T    C        0      0        2 
   7   chr7_22614148     AKia    T    C        1      2        2 
   7   chr7_22614148     AOna    T    C        1      2        2 
   7   chr7_22614148     ASom    T    C        0      0        2 
   7   chr7_22614148     HCab    T    C        0      0        2 
   7   chr7_22614148     HPrz    T    C        0      0        2 
   7   chr7_22614148     ZBoe    T    C        0      0        2 
   7   chr7_22614148     ZGre    T    C        0      0        2 
   7   chr7_22614148     ZHar    T    C        0      0        2 
   7   chr7_22614148   Sample    T    C        0      0        2 
   7   chr7_22614675     AAsi    G    C        0      0        2 
   7   chr7_22614675     AKia    G    C        0      0        2 
   7   chr7_22614675     AOna    G    C        0      0        2 
   7   chr7_22614675     ASom    G    C        0      0        2 
   7   chr7_22614675     HCab    G    C        1      2        2 
   7   chr7_22614675     HPrz    G    C        1      2        2 
   7   chr7_22614675     ZBoe    G    C        0      0        2 
   7   chr7_22614675     ZGre    G    C        0      0        2 
   7   chr7_22614675     ZHar    G    C        0      0        2 
   7   chr7_22614675   Sample    G    C        1      2        2 
   7   chr7_22619596     AAsi    T    C        0      0        2 
   7   chr7_22619596     AKia    T    C        0      0        2 
   7   chr7_22619596     AOna    T    C        0      0        2 
   7   chr7_22619596     ASom    T    C        0      0        2 
   7   chr7_22619596     HCab    T    C        1      2        2 
   7   chr7_22619596     HPrz    T    C        1      2        2 
   7   chr7_22619596     ZBoe    T    C        0      0        2 
   7   chr7_22619596     ZGre    T    C        0      0        2 
   7   chr7_22619596     ZHar    T    C        0      0        2 
   7   chr7_22619596   Sample    T    C        1      2        2 
   7   chr7_22619836     AAsi    T    C        0      0        2 
   7   chr7_22619836     AKia    T    C        0      0        2 
   7   chr7_22619836     AOna    T    C        0      0        2 
   7   chr7_22619836     ASom    T    C        0      0        2 
   7   chr7_22619836     HCab    T    C        1      2        2 
   7   chr7_22619836     HPrz    T    C        1      2        2 
   7   chr7_22619836     ZBoe    T    C        0      0        2 
   7   chr7_22619836     ZGre    T    C        0      0        2 
   7   chr7_22619836     ZHar    T    C        0      0        2 
   7   chr7_22619836   Sample    T    C        1      2        2 
   7   chr7_22620785     AAsi    C    T        0      0        2 
   7   chr7_22620785     AKia    C    T        0      0        2 
   7   chr7_22620785     AOna    C    T        0      0        2 
   7   chr7_22620785     ASom    C    T        0      0        2 
   7   chr7_22620785     HCab    C    T        1      2        2 
   7   chr7_22620785     HPrz    C    T        1      2        2 
   7   chr7_22620785     ZBoe    C    T        0      0        2 
   7   chr7_22620785     ZGre    C    T        0      0        2 
   7   chr7_22620785     ZHar    C    T        0      0        2 
   7   chr7_22620785   Sample    C    T        1      2        2 
   7   chr7_22622576     AAsi    A    G      0.5      1        2 
   7   chr7_22622576     AKia    A    G        0      0        2 
   7   chr7_22622576     AOna    A    G        0      0        2 
   7   chr7_22622576     ASom    A    G        0      0        2 
   7   chr7_22622576     HCab    A    G        0      0        2 
   7   chr7_22622576     HPrz    A    G        0      0        2 
   7   chr7_22622576     ZBoe    A    G        0      0        2 
   7   chr7_22622576     ZGre    A    G        0      0        2 
   7   chr7_22622576     ZHar    A    G        0      0        2 
   7   chr7_22622576   Sample    A    G        0      0        2 
   7   chr7_22630689     AAsi    A    G        0      0        2 
   7   chr7_22630689     AKia    A    G        0      0        2 
   7   chr7_22630689     AOna    A    G        0      0        2 
   7   chr7_22630689     ASom    A    G        0      0        2 
   7   chr7_22630689     HCab    A    G        0      0        2 
   7   chr7_22630689     HPrz    A    G        0      0        2 
   7   chr7_22630689     ZBoe    A    G        0      0        2 
   7   chr7_22630689     ZGre    A    G        1      2        2 
   7   chr7_22630689     ZHar    A    G        0      0        2 
   7   chr7_22630689   Sample    A    G        0      0        2 
   7   chr7_22634421     AAsi    A    G        0      0        2 
   7   chr7_22634421     AKia    A    G        0      0        2 
   7   chr7_22634421     AOna    A    G        0      0        2 
   7   chr7_22634421     ASom    A    G        0      0        2 
   7   chr7_22634421     HCab    A    G        0      0        2 
   7   chr7_22634421     HPrz    A    G        0      0        2 
   7   chr7_22634421     ZBoe    A    G      0.5      1        2 
   7   chr7_22634421     ZGre    A    G        0      0        2 
   7   chr7_22634421     ZHar    A    G        0      0        2 
   7   chr7_22634421   Sample    A    G        0      0        2 
   7   chr7_22638089     AAsi    C    A        0      0        2 
   7   chr7_22638089     AKia    C    A        0      0        2 
   7   chr7_22638089     AOna    C    A        0      0        2 
   7   chr7_22638089     ASom    C    A        0      0        2 
   7   chr7_22638089     HCab    C    A        0      0        2 
   7   chr7_22638089     HPrz    C    A        0      0        2 
   7   chr7_22638089     ZBoe    C    A        0      0        2 
   7   chr7_22638089     ZGre    C    A        1      2        2 
   7   chr7_22638089     ZHar    C    A        0      0        2 
   7   chr7_22638089   Sample    C    A        0      0        2 
   7   chr7_22650254     AAsi    C    A        0      0        2 
   7   chr7_22650254     AKia    C    A        0      0        2 
   7   chr7_22650254     AOna    C    A        0      0        2 
   7   chr7_22650254     ASom    C    A        0      0        2 
   7   chr7_22650254     HCab    C    A        0      0        2 
   7   chr7_22650254     HPrz    C    A        0      0        2 
   7   chr7_22650254     ZBoe    C    A      0.5      1        2 
   7   chr7_22650254     ZGre    C    A        0      0        2 
   7   chr7_22650254     ZHar    C    A        0      0        2 
   7   chr7_22650254   Sample    C    A        0      0        2 
   7   chr7_22650638     AAsi    A    G      0.5      1        2 
   7   chr7_22650638     AKia    A    G        0      0        2 
   7   chr7_22650638     AOna    A    G        0      0        2 
   7   chr7_22650638     ASom    A    G        0      0        2 
   7   chr7_22650638     HCab    A    G        0      0        2 
   7   chr7_22650638     HPrz    A    G        0      0        2 
   7   chr7_22650638     ZBoe    A    G        0      0        2 
   7   chr7_22650638     ZGre    A    G        0      0        2 
   7   chr7_22650638     ZHar    A    G        0      0        2 
   7   chr7_22650638   Sample    A    G        0      0        2 
   7   chr7_22653261     AAsi    G    A        0      0        2 
   7   chr7_22653261     AKia    G    A        0      0        2 
   7   chr7_22653261     AOna    G    A        0      0        2 
   7   chr7_22653261     ASom    G    A        0      0        2 
   7   chr7_22653261     HCab    G    A        1      2        2 
   7   chr7_22653261     HPrz    G    A        1      2        2 
   7   chr7_22653261     ZBoe    G    A        0      0        2 
   7   chr7_22653261     ZGre    G    A        0      0        2 
   7   chr7_22653261     ZHar    G    A        0      0        2 
   7   chr7_22653261   Sample    G    A        1      2        2 
   7   chr7_22653392     AAsi    T    C        0      0        2 
   7   chr7_22653392     AKia    T    C        0      0        2 
   7   chr7_22653392     AOna    T    C        0      0        2 
   7   chr7_22653392     ASom    T    C        0      0        2 
   7   chr7_22653392     HCab    T    C        1      2        2 
   7   chr7_22653392     HPrz    T    C        1      2        2 
   7   chr7_22653392     ZBoe    T    C        0      0        2 
   7   chr7_22653392     ZGre    T    C        0      0        2 
   7   chr7_22653392     ZHar    T    C        0      0        2 
   7   chr7_22653392   Sample    T    C        1      2        2 
   7   chr7_22661402     AAsi    A    C        0      0        2 
   7   chr7_22661402     AKia    A    C        0      0        2 
   7   chr7_22661402     AOna    A    C        0      0        2 
   7   chr7_22661402     ASom    A    C        0      0        2 
   7   chr7_22661402     HCab    A    C        1      2        2 
   7   chr7_22661402     HPrz    A    C        1      2        2 
   7   chr7_22661402     ZBoe    A    C        0      0        2 
   7   chr7_22661402     ZGre    A    C        0      0        2 
   7   chr7_22661402     ZHar    A    C        0      0        2 
   7   chr7_22661402   Sample    A    C        1      2        2 
   7   chr7_22664993     AAsi    T    C        0      0        2 
   7   chr7_22664993     AKia    T    C        0      0        2 
   7   chr7_22664993     AOna    T    C        0      0        2 
   7   chr7_22664993     ASom    T    C        0      0        2 
   7   chr7_22664993     HCab    T    C        0      0        2 
   7   chr7_22664993     HPrz    T    C        0      0        2 
   7   chr7_22664993     ZBoe    T    C        0      0        2 
   7   chr7_22664993     ZGre    T    C        0      0        2 
   7   chr7_22664993     ZHar    T    C      0.5      1        2 
   7   chr7_22664993   Sample    T    C        0      0        2 
   7   chr7_22666917     AAsi    G    A        0      0        2 
   7   chr7_22666917     AKia    G    A        0      0        2 
   7   chr7_22666917     AOna    G    A        0      0        2 
   7   chr7_22666917     ASom    G    A        0      0        2 
   7   chr7_22666917     HCab    G    A        1      2        2 
   7   chr7_22666917     HPrz    G    A        1      2        2 
   7   chr7_22666917     ZBoe    G    A        0      0        2 
   7   chr7_22666917     ZGre    G    A        0      0        2 
   7   chr7_22666917     ZHar    G    A        0      0        2 
   7   chr7_22666917   Sample    G    A        1      2        2 
   7   chr7_22667724     AAsi    T    C        0      0        2 
   7   chr7_22667724     AKia    T    C        0      0        2 
   7   chr7_22667724     AOna    T    C        0      0        2 
   7   chr7_22667724     ASom    T    C        0      0        2 
   7   chr7_22667724     HCab    T    C        1      2        2 
   7   chr7_22667724     HPrz    T    C        1      2        2 
   7   chr7_22667724     ZBoe    T    C        0      0        2 
   7   chr7_22667724     ZGre    T    C        0      0        2 
   7   chr7_22667724     ZHar    T    C        0      0        2 
   7   chr7_22667724   Sample    T    C        1      2        2 
   7   chr7_22668501     AAsi    C    G        0      0        2 
   7   chr7_22668501     AKia    C    G        0      0        2 
   7   chr7_22668501     AOna    C    G        0      0        2 
   7   chr7_22668501     ASom    C    G        0      0        2 
   7   chr7_22668501     HCab    C    G        1      2        2 
   7   chr7_22668501     HPrz    C    G        1      2        2 
   7   chr7_22668501     ZBoe    C    G        0      0        2 
   7   chr7_22668501     ZGre    C    G        0      0        2 
   7   chr7_22668501     ZHar    C    G        0      0        2 
   7   chr7_22668501   Sample    C    G        1      2        2 
   7   chr7_22670212     AAsi    T    C        0      0        2 
   7   chr7_22670212     AKia    T    C        0      0        2 
   7   chr7_22670212     AOna    T    C        0      0        2 
   7   chr7_22670212     ASom    T    C        0      0        2 
   7   chr7_22670212     HCab    T    C        0      0        2 
   7   chr7_22670212     HPrz    T    C      0.5      1        2 
   7   chr7_22670212     ZBoe    T    C        0      0        2 
   7   chr7_22670212     ZGre    T    C        0      0        2 
   7   chr7_22670212     ZHar    T    C        0      0        2 
   7   chr7_22670212   Sample    T    C        0      0        2 
   7   chr7_22674462     AAsi    T    C        0      0        2 
   7   chr7_22674462     AKia    T    C        0      0        2 
   7   chr7_22674462     AOna    T    C        1      2        2 
   7   chr7_22674462     ASom    T    C        0      0        2 
   7   chr7_22674462     HCab    T    C        0      0        2 
   7   chr7_22674462     HPrz    T    C        0      0        2 
   7   chr7_22674462     ZBoe    T    C        0      0        2 
   7   chr7_22674462     ZGre    T    C        0      0        2 
   7   chr7_22674462     ZHar    T    C        0      0        2 
   7   chr7_22674462   Sample    T    C        0      0        2 
   7   chr7_22684929     AAsi    C    T        0      0        2 
   7   chr7_22684929     AKia    C    T        0      0        2 
   7   chr7_22684929     AOna    C    T        0      0        2 
   7   chr7_22684929     ASom    C    T        0      0        2 
   7   chr7_22684929     HCab    C    T        0      0        2 
   7   chr7_22684929     HPrz    C    T        0      0        2 
   7   chr7_22684929     ZBoe    C    T      0.5      1        2 
   7   chr7_22684929     ZGre    C    T        0      0        2 
   7   chr7_22684929     ZHar    C    T        0      0        2 
   7   chr7_22684929   Sample    C    T        0      0        2 
   7   chr7_22690730     AAsi    G    C        0      0        2 
   7   chr7_22690730     AKia    G    C        0      0        2 
   7   chr7_22690730     AOna    G    C        0      0        2 
   7   chr7_22690730     ASom    G    C        0      0        2 
   7   chr7_22690730     HCab    G    C        1      2        2 
   7   chr7_22690730     HPrz    G    C        1      2        2 
   7   chr7_22690730     ZBoe    G    C        0      0        2 
   7   chr7_22690730     ZGre    G    C        0      0        2 
   7   chr7_22690730     ZHar    G    C        0      0        2 
   7   chr7_22690730   Sample    G    C        1      2        2 
   7   chr7_22693947     AAsi    A    G        0      0        2 
   7   chr7_22693947     AKia    A    G        0      0        2 
   7   chr7_22693947     AOna    A    G        0      0        2 
   7   chr7_22693947     ASom    A    G        0      0        2 
   7   chr7_22693947     HCab    A    G        1      2        2 
   7   chr7_22693947     HPrz    A    G        1      2        2 
   7   chr7_22693947     ZBoe    A    G        0      0        2 
   7   chr7_22693947     ZGre    A    G        0      0        2 
   7   chr7_22693947     ZHar    A    G        0      0        2 
   7   chr7_22693947   Sample    A    G        1      2        2 
   7   chr7_22709516     AAsi    T    A        1      2        2 
   7   chr7_22709516     AKia    T    A        0      0        2 
   7   chr7_22709516     AOna    T    A        0      0        2 
   7   chr7_22709516     ASom    T    A        0      0        2 
   7   chr7_22709516     HCab    T    A        0      0        2 
   7   chr7_22709516     HPrz    T    A        0      0        2 
   7   chr7_22709516     ZBoe    T    A        0      0        2 
   7   chr7_22709516     ZGre    T    A        0      0        2 
   7   chr7_22709516     ZHar    T    A        0      0        2 
   7   chr7_22709516   Sample    T    A        0      0        2 
   7   chr7_22712783     AAsi    T    C        1      2        2 
   7   chr7_22712783     AKia    T    C        0      0        2 
   7   chr7_22712783     AOna    T    C        0      0        2 
   7   chr7_22712783     ASom    T    C        1      2        2 
   7   chr7_22712783     HCab    T    C        0      0        2 
   7   chr7_22712783     HPrz    T    C        0      0        2 
   7   chr7_22712783     ZBoe    T    C        0      0        2 
   7   chr7_22712783     ZGre    T    C        0      0        2 
   7   chr7_22712783     ZHar    T    C        0      0        2 
   7   chr7_22712783   Sample    T    C        0      0        2 
   7   chr7_22715546     AAsi    T    C        0      0        2 
   7   chr7_22715546     AKia    T    C        0      0        2 
   7   chr7_22715546     AOna    T    C        0      0        2 
   7   chr7_22715546     ASom    T    C        0      0        2 
   7   chr7_22715546     HCab    T    C        1      2        2 
   7   chr7_22715546     HPrz    T    C        1      2        2 
   7   chr7_22715546     ZBoe    T    C        0      0        2 
   7   chr7_22715546     ZGre    T    C        0      0        2 
   7   chr7_22715546     ZHar    T    C        0      0        2 
   7   chr7_22715546   Sample    T    C        1      2        2 
   7   chr7_22715973     AAsi    C    A        0      0        2 
   7   chr7_22715973     AKia    C    A        0      0        2 
   7   chr7_22715973     AOna    C    A        0      0        2 
   7   chr7_22715973     ASom    C    A        0      0        2 
   7   chr7_22715973     HCab    C    A        0      0        2 
   7   chr7_22715973     HPrz    C    A        0      0        2 
   7   chr7_22715973     ZBoe    C    A        1      2        2 
   7   chr7_22715973     ZGre    C    A        0      0        2 
   7   chr7_22715973     ZHar    C    A        0      0        2 
   7   chr7_22715973   Sample    C    A        0      0        2 
   7   chr7_22720503     AAsi    G    C        0      0        2 
   7   chr7_22720503     AKia    G    C        0      0        2 
   7   chr7_22720503     AOna    G    C        0      0        2 
   7   chr7_22720503     ASom    G    C        0      0        2 
   7   chr7_22720503     HCab    G    C        0      0        2 
   7   chr7_22720503     HPrz    G    C        0      0        2 
   7   chr7_22720503     ZBoe    G    C      0.5      1        2 
   7   chr7_22720503     ZGre    G    C        0      0        2 
   7   chr7_22720503     ZHar    G    C        0      0        2 
   7   chr7_22720503   Sample    G    C        0      0        2 
   7   chr7_22726988     AAsi    G    A        0      0        2 
   7   chr7_22726988     AKia    G    A        0      0        2 
   7   chr7_22726988     AOna    G    A        0      0        2 
   7   chr7_22726988     ASom    G    A        0      0        2 
   7   chr7_22726988     HCab    G    A        1      2        2 
   7   chr7_22726988     HPrz    G    A        1      2        2 
   7   chr7_22726988     ZBoe    G    A        0      0        2 
   7   chr7_22726988     ZGre    G    A        0      0        2 
   7   chr7_22726988     ZHar    G    A        0      0        2 
   7   chr7_22726988   Sample    G    A        1      2        2 
   7   chr7_22735649     AAsi    C    T        0      0        2 
   7   chr7_22735649     AKia    C    T        0      0        2 
   7   chr7_22735649     AOna    C    T        0      0        2 
   7   chr7_22735649     ASom    C    T        0      0        2 
   7   chr7_22735649     HCab    C    T        1      2        2 
   7   chr7_22735649     HPrz    C    T        1      2        2 
   7   chr7_22735649     ZBoe    C    T        0      0        2 
   7   chr7_22735649     ZGre    C    T        0      0        2 
   7   chr7_22735649     ZHar    C    T        0      0        2 
   7   chr7_22735649   Sample    C    T        1      2        2 
   7   chr7_22739164     AAsi    A    G        0      0        2 
   7   chr7_22739164     AKia    A    G        0      0        2 
   7   chr7_22739164     AOna    A    G        0      0        2 
   7   chr7_22739164     ASom    A    G        0      0        2 
   7   chr7_22739164     HCab    A    G        0      0        2 
   7   chr7_22739164     HPrz    A    G        0      0        2 
   7   chr7_22739164     ZBoe    A    G        1      2        2 
   7   chr7_22739164     ZGre    A    G        0      0        2 
   7   chr7_22739164     ZHar    A    G        0      0        2 
   7   chr7_22739164   Sample    A    G        0      0        2 
   7   chr7_22745009     AAsi    G    A        0      0        2 
   7   chr7_22745009     AKia    G    A        1      2        2 
   7   chr7_22745009     AOna    G    A        1      2        2 
   7   chr7_22745009     ASom    G    A        0      0        2 
   7   chr7_22745009     HCab    G    A        0      0        2 
   7   chr7_22745009     HPrz    G    A        0      0        2 
   7   chr7_22745009     ZBoe    G    A        0      0        2 
   7   chr7_22745009     ZGre    G    A        0      0        2 
   7   chr7_22745009     ZHar    G    A        0      0        2 
   7   chr7_22745009   Sample    G    A        0      0        2 
   7   chr7_22749662     AAsi    T    C        0      0        2 
   7   chr7_22749662     AKia    T    C        0      0        2 
   7   chr7_22749662     AOna    T    C        0      0        2 
   7   chr7_22749662     ASom    T    C        0      0        2 
   7   chr7_22749662     HCab    T    C        1      2        2 
   7   chr7_22749662     HPrz    T    C        1      2        2 
   7   chr7_22749662     ZBoe    T    C        0      0        2 
   7   chr7_22749662     ZGre    T    C        0      0        2 
   7   chr7_22749662     ZHar    T    C        0      0        2 
   7   chr7_22749662   Sample    T    C        1      2        2 
   7   chr7_22777432     AAsi    A    G        0      0        2 
   7   chr7_22777432     AKia    A    G        0      0        2 
   7   chr7_22777432     AOna    A    G        0      0        2 
   7   chr7_22777432     ASom    A    G        0      0        2 
   7   chr7_22777432     HCab    A    G        0      0        2 
   7   chr7_22777432     HPrz    A    G        0      0        2 
   7   chr7_22777432     ZBoe    A    G        0      0        2 
   7   chr7_22777432     ZGre    A    G        0      0        2 
   7   chr7_22777432     ZHar    A    G      0.5      1        2 
   7   chr7_22777432   Sample    A    G        0      0        2 
   7   chr7_22778521     AAsi    T    C        0      0        2 
   7   chr7_22778521     AKia    T    C        0      0        2 
   7   chr7_22778521     AOna    T    C        1      2        2 
   7   chr7_22778521     ASom    T    C        0      0        2 
   7   chr7_22778521     HCab    T    C        0      0        2 
   7   chr7_22778521     HPrz    T    C        0      0        2 
   7   chr7_22778521     ZBoe    T    C        0      0        2 
   7   chr7_22778521     ZGre    T    C        0      0        2 
   7   chr7_22778521     ZHar    T    C        0      0        2 
   7   chr7_22778521   Sample    T    C        0      0        2 
   7   chr7_22784167     AAsi    A    G        0      0        2 
   7   chr7_22784167     AKia    A    G        0      0        2 
   7   chr7_22784167     AOna    A    G        0      0        2 
   7   chr7_22784167     ASom    A    G        0      0        2 
   7   chr7_22784167     HCab    A    G        0      0        2 
   7   chr7_22784167     HPrz    A    G      0.5      1        2 
   7   chr7_22784167     ZBoe    A    G        0      0        2 
   7   chr7_22784167     ZGre    A    G        0      0        2 
   7   chr7_22784167     ZHar    A    G        0      0        2 
   7   chr7_22784167   Sample    A    G        0      0        2 
   7   chr7_22798449     AAsi    A    G        0      0        2 
   7   chr7_22798449     AKia    A    G        1      2        2 
   7   chr7_22798449     AOna    A    G        1      2        2 
   7   chr7_22798449     ASom    A    G        0      0        2 
   7   chr7_22798449     HCab    A    G        0      0        2 
   7   chr7_22798449     HPrz    A    G        0      0        2 
   7   chr7_22798449     ZBoe    A    G        0      0        2 
   7   chr7_22798449     ZGre    A    G        0      0        2 
   7   chr7_22798449     ZHar    A    G        0      0        2 
   7   chr7_22798449   Sample    A    G        0      0        2 
   7   chr7_22809069     AAsi    A    G        0      0        2 
   7   chr7_22809069     AKia    A    G        0      0        2 
   7   chr7_22809069     AOna    A    G        0      0        2 
   7   chr7_22809069     ASom    A    G        0      0        2 
   7   chr7_22809069     HCab    A    G        0      0        2 
   7   chr7_22809069     HPrz    A    G        0      0        2 
   7   chr7_22809069     ZBoe    A    G        1      2        2 
   7   chr7_22809069     ZGre    A    G      0.5      1        2 
   7   chr7_22809069     ZHar    A    G        0      0        2 
   7   chr7_22809069   Sample    A    G        0      0        2 
   7   chr7_22814346     AAsi    C    A        0      0        2 
   7   chr7_22814346     AKia    C    A        0      0        2 
   7   chr7_22814346     AOna    C    A        1      2        2 
   7   chr7_22814346     ASom    C    A        0      0        2 
   7   chr7_22814346     HCab    C    A        0      0        2 
   7   chr7_22814346     HPrz    C    A        0      0        2 
   7   chr7_22814346     ZBoe    C    A        0      0        2 
   7   chr7_22814346     ZGre    C    A        0      0        2 
   7   chr7_22814346     ZHar    C    A        0      0        2 
   7   chr7_22814346   Sample    C    A        0      0        2 
   7   chr7_22826461     AAsi    A    G        0      0        2 
   7   chr7_22826461     AKia    A    G        0      0        2 
   7   chr7_22826461     AOna    A    G        0      0        2 
   7   chr7_22826461     ASom    A    G      0.5      1        2 
   7   chr7_22826461     HCab    A    G        0      0        2 
   7   chr7_22826461     HPrz    A    G        0      0        2 
   7   chr7_22826461     ZBoe    A    G        0      0        2 
   7   chr7_22826461     ZGre    A    G        0      0        2 
   7   chr7_22826461     ZHar    A    G        0      0        2 
   7   chr7_22826461   Sample    A    G        0      0        2 
   7   chr7_22832364     AAsi    C    T        0      0        2 
   7   chr7_22832364     AKia    C    T        0      0        2 
   7   chr7_22832364     AOna    C    T        0      0        2 
   7   chr7_22832364     ASom    C    T        0      0        2 
   7   chr7_22832364     HCab    C    T      0.5      1        2 
   7   chr7_22832364     HPrz    C    T        0      0        2 
   7   chr7_22832364     ZBoe    C    T        0      0        2 
   7   chr7_22832364     ZGre    C    T        0      0        2 
   7   chr7_22832364     ZHar    C    T        0      0        2 
   7   chr7_22832364   Sample    C    T        0      0        2 
   7   chr7_22840773     AAsi    G    C        0      0        2 
   7   chr7_22840773     AKia    G    C        0      0        2 
   7   chr7_22840773     AOna    G    C        0      0        2 
   7   chr7_22840773     ASom    G    C      0.5      1        2 
   7   chr7_22840773     HCab    G    C        0      0        2 
   7   chr7_22840773     HPrz    G    C        0      0        2 
   7   chr7_22840773     ZBoe    G    C        0      0        2 
   7   chr7_22840773     ZGre    G    C        0      0        2 
   7   chr7_22840773     ZHar    G    C        0      0        2 
   7   chr7_22840773   Sample    G    C        0      0        2 
   7   chr7_22845595     AAsi    G    A        0      0        2 
   7   chr7_22845595     AKia    G    A        0      0        2 
   7   chr7_22845595     AOna    G    A        0      0        2 
   7   chr7_22845595     ASom    G    A        0      0        2 
   7   chr7_22845595     HCab    G    A        1      2        2 
   7   chr7_22845595     HPrz    G    A        1      2        2 
   7   chr7_22845595     ZBoe    G    A        0      0        2 
   7   chr7_22845595     ZGre    G    A        0      0        2 
   7   chr7_22845595     ZHar    G    A        0      0        2 
   7   chr7_22845595   Sample    G    A        1      2        2 
   7   chr7_22848168     AAsi    G    A        0      0        2 
   7   chr7_22848168     AKia    G    A        0      0        2 
   7   chr7_22848168     AOna    G    A        0      0        2 
   7   chr7_22848168     ASom    G    A        0      0        2 
   7   chr7_22848168     HCab    G    A        1      2        2 
   7   chr7_22848168     HPrz    G    A        1      2        2 
   7   chr7_22848168     ZBoe    G    A        0      0        2 
   7   chr7_22848168     ZGre    G    A        0      0        2 
   7   chr7_22848168     ZHar    G    A        0      0        2 
   7   chr7_22848168   Sample    G    A        1      2        2 
   7   chr7_22864501     AAsi    A    G        0      0        2 
   7   chr7_22864501     AKia    A    G        1      2        2 
   7   chr7_22864501     AOna    A    G        0      0        2 
   7   chr7_22864501     ASom    A    G        0      0        2 
   7   chr7_22864501     HCab    A    G        0      0        2 
   7   chr7_22864501     HPrz    A    G        0      0        2 
   7   chr7_22864501     ZBoe    A    G        0      0        2 
   7   chr7_22864501     ZGre    A    G        0      0        2 
   7   chr7_22864501     ZHar    A    G        0      0        2 
   7   chr7_22864501   Sample    A    G        0      0        2 
   7   chr7_22867459     AAsi    C    T        1      2        2 
   7   chr7_22867459     AKia    C    T        1      2        2 
   7   chr7_22867459     AOna    C    T        0      0        2 
   7   chr7_22867459     ASom    C    T        1      2        2 
   7   chr7_22867459     HCab    C    T        0      0        2 
   7   chr7_22867459     HPrz    C    T        0      0        2 
   7   chr7_22867459     ZBoe    C    T        0      0        2 
   7   chr7_22867459     ZGre    C    T        0      0        2 
   7   chr7_22867459     ZHar    C    T        0      0        2 
   7   chr7_22867459   Sample    C    T        0      0        2 
   7   chr7_22868674     AAsi    T    G        0      0        2 
   7   chr7_22868674     AKia    T    G        0      0        2 
   7   chr7_22868674     AOna    T    G        0      0        2 
   7   chr7_22868674     ASom    T    G        0      0        2 
   7   chr7_22868674     HCab    T    G        1      2        2 
   7   chr7_22868674     HPrz    T    G        1      2        2 
   7   chr7_22868674     ZBoe    T    G        0      0        2 
   7   chr7_22868674     ZGre    T    G        0      0        2 
   7   chr7_22868674     ZHar    T    G        0      0        2 
   7   chr7_22868674   Sample    T    G        1      2        2 
   7   chr7_22873908     AAsi    A    G      0.5      1        2 
   7   chr7_22873908     AKia    A    G        0      0        2 
   7   chr7_22873908     AOna    A    G        0      0        2 
   7   chr7_22873908     ASom    A    G        0      0        2 
   7   chr7_22873908     HCab    A    G        0      0        2 
   7   chr7_22873908     HPrz    A    G        0      0        2 
   7   chr7_22873908     ZBoe    A    G        0      0        2 
   7   chr7_22873908     ZGre    A    G        0      0        2 
   7   chr7_22873908     ZHar    A    G        0      0        2 
   7   chr7_22873908   Sample    A    G        0      0        2 
   7   chr7_22874700     AAsi    C    T        0      0        2 
   7   chr7_22874700     AKia    C    T        1      2        2 
   7   chr7_22874700     AOna    C    T        0      0        2 
   7   chr7_22874700     ASom    C    T        0      0        2 
   7   chr7_22874700     HCab    C    T        0      0        2 
   7   chr7_22874700     HPrz    C    T        0      0        2 
   7   chr7_22874700     ZBoe    C    T        0      0        2 
   7   chr7_22874700     ZGre    C    T        0      0        2 
   7   chr7_22874700     ZHar    C    T        0      0        2 
   7   chr7_22874700   Sample    C    T        0      0        2 
   7   chr7_22878795     AAsi    T    C        0      0        2 
   7   chr7_22878795     AKia    T    C        0      0        2 
   7   chr7_22878795     AOna    T    C        0      0        2 
   7   chr7_22878795     ASom    T    C        0      0        2 
   7   chr7_22878795     HCab    T    C        0      0        2 
   7   chr7_22878795     HPrz    T    C        0      0        2 
   7   chr7_22878795     ZBoe    T    C        0      0        2 
   7   chr7_22878795     ZGre    T    C        0      0        2 
   7   chr7_22878795     ZHar    T    C      0.5      1        2 
   7   chr7_22878795   Sample    T    C        0      0        2 
   7   chr7_22880772     AAsi    C    G        0      0        2 
   7   chr7_22880772     AKia    C    G        0      0        2 
   7   chr7_22880772     AOna    C    G        0      0        2 
   7   chr7_22880772     ASom    C    G        0      0        2 
   7   chr7_22880772     HCab    C    G        0      0        2 
   7   chr7_22880772     HPrz    C    G        0      0        2 
   7   chr7_22880772     ZBoe    C    G        1      2        2 
   7   chr7_22880772     ZGre    C    G        0      0        2 
   7   chr7_22880772     ZHar    C    G        0      0        2 
   7   chr7_22880772   Sample    C    G        0      0        2 
   7   chr7_22883257     AAsi    A    T        0      0        2 
   7   chr7_22883257     AKia    A    T        0      0        2 
   7   chr7_22883257     AOna    A    T        0      0        2 
   7   chr7_22883257     ASom    A    T        0      0        2 
   7   chr7_22883257     HCab    A    T        1      2        2 
   7   chr7_22883257     HPrz    A    T        1      2        2 
   7   chr7_22883257     ZBoe    A    T        0      0        2 
   7   chr7_22883257     ZGre    A    T        0      0        2 
   7   chr7_22883257     ZHar    A    T        0      0        2 
   7   chr7_22883257   Sample    A    T        1      2        2 
   7   chr7_22883576     AAsi    T    C        0      0        2 
   7   chr7_22883576     AKia    T    C        0      0        2 
   7   chr7_22883576     AOna    T    C        0      0        2 
   7   chr7_22883576     ASom    T    C        0      0        2 
   7   chr7_22883576     HCab    T    C        1      2        2 
   7   chr7_22883576     HPrz    T    C        1      2        2 
   7   chr7_22883576     ZBoe    T    C        0      0        2 
   7   chr7_22883576     ZGre    T    C        0      0        2 
   7   chr7_22883576     ZHar    T    C        0      0        2 
   7   chr7_22883576   Sample    T    C        1      2        2 
   7   chr7_22883754     AAsi    G    T        0      0        2 
   7   chr7_22883754     AKia    G    T        0      0        2 
   7   chr7_22883754     AOna    G    T        0      0        2 
   7   chr7_22883754     ASom    G    T        0      0        2 
   7   chr7_22883754     HCab    G    T        1      2        2 
   7   chr7_22883754     HPrz    G    T        1      2        2 
   7   chr7_22883754     ZBoe    G    T        0      0        2 
   7   chr7_22883754     ZGre    G    T        0      0        2 
   7   chr7_22883754     ZHar    G    T        0      0        2 
   7   chr7_22883754   Sample    G    T        1      2        2 
   7   chr7_22883857     AAsi    G    A        0      0        2 
   7   chr7_22883857     AKia    G    A        0      0        2 
   7   chr7_22883857     AOna    G    A        0      0        2 
   7   chr7_22883857     ASom    G    A        0      0        2 
   7   chr7_22883857     HCab    G    A        0      0        2 
   7   chr7_22883857     HPrz    G    A        0      0        2 
   7   chr7_22883857     ZBoe    G    A        1      2        2 
   7   chr7_22883857     ZGre    G    A        0      0        2 
   7   chr7_22883857     ZHar    G    A        0      0        2 
   7   chr7_22883857   Sample    G    A        0      0        2 
   7   chr7_22893912     AAsi    C    T        0      0        2 
   7   chr7_22893912     AKia    C    T        1      2        2 
   7   chr7_22893912     AOna    C    T        0      0        2 
   7   chr7_22893912     ASom    C    T        0      0        2 
   7   chr7_22893912     HCab    C    T        0      0        2 
   7   chr7_22893912     HPrz    C    T        0      0        2 
   7   chr7_22893912     ZBoe    C    T        1      2        2 
   7   chr7_22893912     ZGre    C    T        1      2        2 
   7   chr7_22893912     ZHar    C    T        1      2        2 
   7   chr7_22893912   Sample    C    T        0      0        2 
   7   chr7_22905346     AAsi    G    T        0      0        2 
   7   chr7_22905346     AKia    G    T        0      0        2 
   7   chr7_22905346     AOna    G    T        0      0        2 
   7   chr7_22905346     ASom    G    T        0      0        2 
   7   chr7_22905346     HCab    G    T        1      2        2 
   7   chr7_22905346     HPrz    G    T        1      2        2 
   7   chr7_22905346     ZBoe    G    T        0      0        2 
   7   chr7_22905346     ZGre    G    T        0      0        2 
   7   chr7_22905346     ZHar    G    T        0      0        2 
   7   chr7_22905346   Sample    G    T        1      2        2 
   7   chr7_22906858     AAsi    T    A        0      0        2 
   7   chr7_22906858     AKia    T    A        0      0        2 
   7   chr7_22906858     AOna    T    A        0      0        2 
   7   chr7_22906858     ASom    T    A        0      0        2 
   7   chr7_22906858     HCab    T    A        1      2        2 
   7   chr7_22906858     HPrz    T    A        1      2        2 
   7   chr7_22906858     ZBoe    T    A        0      0        2 
   7   chr7_22906858     ZGre    T    A        0      0        2 
   7   chr7_22906858     ZHar    T    A        0      0        2 
   7   chr7_22906858   Sample    T    A        1      2        2 
   7   chr7_22920632     AAsi    C    G        0      0        2 
   7   chr7_22920632     AKia    C    G        1      2        2 
   7   chr7_22920632     AOna    C    G        0      0        2 
   7   chr7_22920632     ASom    C    G        0      0        2 
   7   chr7_22920632     HCab    C    G        0      0        2 
   7   chr7_22920632     HPrz    C    G        0      0        2 
   7   chr7_22920632     ZBoe    C    G        0      0        2 
   7   chr7_22920632     ZGre    C    G        0      0        2 
   7   chr7_22920632     ZHar    C    G        0      0        2 
   7   chr7_22920632   Sample    C    G        0      0        2 
   7   chr7_22933685     AAsi    G    C        0      0        2 
   7   chr7_22933685     AKia    G    C        0      0        2 
   7   chr7_22933685     AOna    G    C        0      0        2 
   7   chr7_22933685     ASom    G    C        0      0        2 
   7   chr7_22933685     HCab    G    C        1      2        2 
   7   chr7_22933685     HPrz    G    C        1      2        2 
   7   chr7_22933685     ZBoe    G    C        0      0        2 
   7   chr7_22933685     ZGre    G    C        0      0        2 
   7   chr7_22933685     ZHar    G    C        0      0        2 
   7   chr7_22933685   Sample    G    C        1      2        2 
   7   chr7_22935934     AAsi    G    A        0      0        2 
   7   chr7_22935934     AKia    G    A        0      0        2 
   7   chr7_22935934     AOna    G    A        0      0        2 
   7   chr7_22935934     ASom    G    A        0      0        2 
   7   chr7_22935934     HCab    G    A      0.5      1        2 
   7   chr7_22935934     HPrz    G    A        1      2        2 
   7   chr7_22935934     ZBoe    G    A        0      0        2 
   7   chr7_22935934     ZGre    G    A        0      0        2 
   7   chr7_22935934     ZHar    G    A        0      0        2 
   7   chr7_22935934   Sample    G    A        1      2        2 
   7   chr7_22939925     AAsi    A    G        0      0        2 
   7   chr7_22939925     AKia    A    G        0      0        2 
   7   chr7_22939925     AOna    A    G        0      0        2 
   7   chr7_22939925     ASom    A    G        0      0        2 
   7   chr7_22939925     HCab    A    G        1      2        2 
   7   chr7_22939925     HPrz    A    G        1      2        2 
   7   chr7_22939925     ZBoe    A    G        0      0        2 
   7   chr7_22939925     ZGre    A    G        0      0        2 
   7   chr7_22939925     ZHar    A    G        0      0        2 
   7   chr7_22939925   Sample    A    G        1      2        2 
   7   chr7_22943209     AAsi    T    C        0      0        2 
   7   chr7_22943209     AKia    T    C        0      0        2 
   7   chr7_22943209     AOna    T    C        0      0        2 
   7   chr7_22943209     ASom    T    C        0      0        2 
   7   chr7_22943209     HCab    T    C      0.5      1        2 
   7   chr7_22943209     HPrz    T    C      0.5      1        2 
   7   chr7_22943209     ZBoe    T    C        0      0        2 
   7   chr7_22943209     ZGre    T    C        0      0        2 
   7   chr7_22943209     ZHar    T    C        0      0        2 
   7   chr7_22943209   Sample    T    C        1      2        2 
   7   chr7_22949427     AAsi    C    A        0      0        2 
   7   chr7_22949427     AKia    C    A        0      0        2 
   7   chr7_22949427     AOna    C    A        0      0        2 
   7   chr7_22949427     ASom    C    A        0      0        2 
   7   chr7_22949427     HCab    C    A        0      0        2 
   7   chr7_22949427     HPrz    C    A        0      0        2 
   7   chr7_22949427     ZBoe    C    A        0      0        2 
   7   chr7_22949427     ZGre    C    A      0.5      1        2 
   7   chr7_22949427     ZHar    C    A        0      0        2 
   7   chr7_22949427   Sample    C    A        0      0        2 
   7   chr7_22959102     AAsi    A    G        0      0        2 
   7   chr7_22959102     AKia    A    G        0      0        2 
   7   chr7_22959102     AOna    A    G        0      0        2 
   7   chr7_22959102     ASom    A    G        0      0        2 
   7   chr7_22959102     HCab    A    G        0      0        2 
   7   chr7_22959102     HPrz    A    G        0      0        2 
   7   chr7_22959102     ZBoe    A    G        0      0        2 
   7   chr7_22959102     ZGre    A    G      0.5      1        2 
   7   chr7_22959102     ZHar    A    G        0      0        2 
   7   chr7_22959102   Sample    A    G        0      0        2 
   7   chr7_22961799     AAsi    G    A        0      0        2 
   7   chr7_22961799     AKia    G    A        0      0        2 
   7   chr7_22961799     AOna    G    A        0      0        2 
   7   chr7_22961799     ASom    G    A        0      0        2 
   7   chr7_22961799     HCab    G    A        1      2        2 
   7   chr7_22961799     HPrz    G    A        1      2        2 
   7   chr7_22961799     ZBoe    G    A        0      0        2 
   7   chr7_22961799     ZGre    G    A        0      0        2 
   7   chr7_22961799     ZHar    G    A        0      0        2 
   7   chr7_22961799   Sample    G    A        1      2        2 
   7   chr7_22963971     AAsi    A    G        0      0        2 
   7   chr7_22963971     AKia    A    G        0      0        2 
   7   chr7_22963971     AOna    A    G        0      0        2 
   7   chr7_22963971     ASom    A    G        0      0        2 
   7   chr7_22963971     HCab    A    G        0      0        2 
   7   chr7_22963971     HPrz    A    G        0      0        2 
   7   chr7_22963971     ZBoe    A    G        0      0        2 
   7   chr7_22963971     ZGre    A    G        0      0        2 
   7   chr7_22963971     ZHar    A    G        1      2        2 
   7   chr7_22963971   Sample    A    G        0      0        2 
   7   chr7_22970412     AAsi    T    C        0      0        2 
   7   chr7_22970412     AKia    T    C        0      0        2 
   7   chr7_22970412     AOna    T    C        0      0        2 
   7   chr7_22970412     ASom    T    C        0      0        2 
   7   chr7_22970412     HCab    T    C        0      0        2 
   7   chr7_22970412     HPrz    T    C      0.5      1        2 
   7   chr7_22970412     ZBoe    T    C        0      0        2 
   7   chr7_22970412     ZGre    T    C        0      0        2 
   7   chr7_22970412     ZHar    T    C        0      0        2 
   7   chr7_22970412   Sample    T    C        0      0        2 
   7   chr7_22972632     AAsi    G    C        0      0        2 
   7   chr7_22972632     AKia    G    C        0      0        2 
   7   chr7_22972632     AOna    G    C        0      0        2 
   7   chr7_22972632     ASom    G    C        0      0        2 
   7   chr7_22972632     HCab    G    C        0      0        2 
   7   chr7_22972632     HPrz    G    C        0      0        2 
   7   chr7_22972632     ZBoe    G    C        1      2        2 
   7   chr7_22972632     ZGre    G    C        0      0        2 
   7   chr7_22972632     ZHar    G    C        0      0        2 
   7   chr7_22972632   Sample    G    C        0      0        2 
   7   chr7_22974177     AAsi    T    C        0      0        2 
   7   chr7_22974177     AKia    T    C        0      0        2 
   7   chr7_22974177     AOna    T    C        0      0        2 
   7   chr7_22974177     ASom    T    C        0      0        2 
   7   chr7_22974177     HCab    T    C      0.5      1        2 
   7   chr7_22974177     HPrz    T    C      0.5      1        2 
   7   chr7_22974177     ZBoe    T    C        0      0        2 
   7   chr7_22974177     ZGre    T    C        0      0        2 
   7   chr7_22974177     ZHar    T    C        0      0        2 
   7   chr7_22974177   Sample    T    C        1      2        2 
   7   chr7_22988890     AAsi    T    C        0      0        2 
   7   chr7_22988890     AKia    T    C        0      0        2 
   7   chr7_22988890     AOna    T    C        0      0        2 
   7   chr7_22988890     ASom    T    C        1      2        2 
   7   chr7_22988890     HCab    T    C        0      0        2 
   7   chr7_22988890     HPrz    T    C        0      0        2 
   7   chr7_22988890     ZBoe    T    C        0      0        2 
   7   chr7_22988890     ZGre    T    C        0      0        2 
   7   chr7_22988890     ZHar    T    C        0      0        2 
   7   chr7_22988890   Sample    T    C        0      0        2 
   7   chr7_22991483     AAsi    T    A        1      2        2 
   7   chr7_22991483     AKia    T    A        0      0        2 
   7   chr7_22991483     AOna    T    A        0      0        2 
   7   chr7_22991483     ASom    T    A        1      2        2 
   7   chr7_22991483     HCab    T    A        1      2        2 
   7   chr7_22991483     HPrz    T    A        1      2        2 
   7   chr7_22991483     ZBoe    T    A        0      0        2 
   7   chr7_22991483     ZGre    T    A        0      0        2 
   7   chr7_22991483     ZHar    T    A        0      0        2 
   7   chr7_22991483   Sample    T    A        1      2        2 
   7   chr7_22992169     AAsi    G    A        0      0        2 
   7   chr7_22992169     AKia    G    A        0      0        2 
   7   chr7_22992169     AOna    G    A        1      2        2 
   7   chr7_22992169     ASom    G    A        0      0        2 
   7   chr7_22992169     HCab    G    A        0      0        2 
   7   chr7_22992169     HPrz    G    A        0      0        2 
   7   chr7_22992169     ZBoe    G    A        0      0        2 
   7   chr7_22992169     ZGre    G    A        0      0        2 
   7   chr7_22992169     ZHar    G    A        0      0        2 
   7   chr7_22992169   Sample    G    A        0      0        2 
   7   chr7_22992567     AAsi    T    C        0      0        2 
   7   chr7_22992567     AKia    T    C        1      2        2 
   7   chr7_22992567     AOna    T    C        0      0        2 
   7   chr7_22992567     ASom    T    C        0      0        2 
   7   chr7_22992567     HCab    T    C        1      2        2 
   7   chr7_22992567     HPrz    T    C        1      2        2 
   7   chr7_22992567     ZBoe    T    C        0      0        2 
   7   chr7_22992567     ZGre    T    C        0      0        2 
   7   chr7_22992567     ZHar    T    C        0      0        2 
   7   chr7_22992567   Sample    T    C        1      2        2 
   7   chr7_22993035     AAsi    A    G        0      0        2 
   7   chr7_22993035     AKia    A    G        0      0        2 
   7   chr7_22993035     AOna    A    G        0      0        2 
   7   chr7_22993035     ASom    A    G        0      0        2 
   7   chr7_22993035     HCab    A    G        1      2        2 
   7   chr7_22993035     HPrz    A    G        1      2        2 
   7   chr7_22993035     ZBoe    A    G        0      0        2 
   7   chr7_22993035     ZGre    A    G        0      0        2 
   7   chr7_22993035     ZHar    A    G        0      0        2 
   7   chr7_22993035   Sample    A    G        1      2        2 
   7   chr7_23000266     AAsi    C    A        0      0        2 
   7   chr7_23000266     AKia    C    A        0      0        2 
   7   chr7_23000266     AOna    C    A        0      0        2 
   7   chr7_23000266     ASom    C    A        0      0        2 
   7   chr7_23000266     HCab    C    A        0      0        2 
   7   chr7_23000266     HPrz    C    A        0      0        2 
   7   chr7_23000266     ZBoe    C    A        1      2        2 
   7   chr7_23000266     ZGre    C    A      0.5      1        2 
   7   chr7_23000266     ZHar    C    A        0      0        2 
   7   chr7_23000266   Sample    C    A        0      0        2 
   7   chr7_23001568     AAsi    A    T        0      0        2 
   7   chr7_23001568     AKia    A    T        1      2        2 
   7   chr7_23001568     AOna    A    T        0      0        2 
   7   chr7_23001568     ASom    A    T        0      0        2 
   7   chr7_23001568     HCab    A    T        0      0        2 
   7   chr7_23001568     HPrz    A    T        0      0        2 
   7   chr7_23001568     ZBoe    A    T        0      0        2 
   7   chr7_23001568     ZGre    A    T        0      0        2 
   7   chr7_23001568     ZHar    A    T        0      0        2 
   7   chr7_23001568   Sample    A    T        0      0        2 
   7   chr7_23005708     AAsi    G    A        0      0        2 
   7   chr7_23005708     AKia    G    A        0      0        2 
   7   chr7_23005708     AOna    G    A        0      0        2 
   7   chr7_23005708     ASom    G    A        0      0        2 
   7   chr7_23005708     HCab    G    A        0      0        2 
   7   chr7_23005708     HPrz    G    A        0      0        2 
   7   chr7_23005708     ZBoe    G    A      0.5      1        2 
   7   chr7_23005708     ZGre    G    A        0      0        2 
   7   chr7_23005708     ZHar    G    A        0      0        2 
   7   chr7_23005708   Sample    G    A        0      0        2 
   7   chr7_23012141     AAsi    G    A        0      0        2 
   7   chr7_23012141     AKia    G    A        0      0        2 
   7   chr7_23012141     AOna    G    A        0      0        2 
   7   chr7_23012141     ASom    G    A        0      0        2 
   7   chr7_23012141     HCab    G    A        1      2        2 
   7   chr7_23012141     HPrz    G    A        1      2        2 
   7   chr7_23012141     ZBoe    G    A        0      0        2 
   7   chr7_23012141     ZGre    G    A        0      0        2 
   7   chr7_23012141     ZHar    G    A        0      0        2 
   7   chr7_23012141   Sample    G    A        1      2        2 
   7   chr7_23020678     AAsi    A    G        1      2        2 
   7   chr7_23020678     AKia    A    G        0      0        2 
   7   chr7_23020678     AOna    A    G        0      0        2 
   7   chr7_23020678     ASom    A    G        0      0        2 
   7   chr7_23020678     HCab    A    G        0      0        2 
   7   chr7_23020678     HPrz    A    G        0      0        2 
   7   chr7_23020678     ZBoe    A    G        0      0        2 
   7   chr7_23020678     ZGre    A    G        0      0        2 
   7   chr7_23020678     ZHar    A    G        0      0        2 
   7   chr7_23020678   Sample    A    G        0      0        2 
   7   chr7_23023108     AAsi    C    A        0      0        2 
   7   chr7_23023108     AKia    C    A        0      0        2 
   7   chr7_23023108     AOna    C    A        0      0        2 
   7   chr7_23023108     ASom    C    A        0      0        2 
   7   chr7_23023108     HCab    C    A        1      2        2 
   7   chr7_23023108     HPrz    C    A        1      2        2 
   7   chr7_23023108     ZBoe    C    A        0      0        2 
   7   chr7_23023108     ZGre    C    A        0      0        2 
   7   chr7_23023108     ZHar    C    A        0      0        2 
   7   chr7_23023108   Sample    C    A        1      2        2 
   7   chr7_23024192     AAsi    T    C        0      0        2 
   7   chr7_23024192     AKia    T    C        0      0        2 
   7   chr7_23024192     AOna    T    C        0      0        2 
   7   chr7_23024192     ASom    T    C        0      0        2 
   7   chr7_23024192     HCab    T    C        1      2        2 
   7   chr7_23024192     HPrz    T    C        1      2        2 
   7   chr7_23024192     ZBoe    T    C        0      0        2 
   7   chr7_23024192     ZGre    T    C        0      0        2 
   7   chr7_23024192     ZHar    T    C        0      0        2 
   7   chr7_23024192   Sample    T    C        1      2        2 
   7   chr7_23028429     AAsi    T    C        0      0        2 
   7   chr7_23028429     AKia    T    C        0      0        2 
   7   chr7_23028429     AOna    T    C        0      0        2 
   7   chr7_23028429     ASom    T    C        0      0        2 
   7   chr7_23028429     HCab    T    C        0      0        2 
   7   chr7_23028429     HPrz    T    C      0.5      1        2 
   7   chr7_23028429     ZBoe    T    C        0      0        2 
   7   chr7_23028429     ZGre    T    C        0      0        2 
   7   chr7_23028429     ZHar    T    C        0      0        2 
   7   chr7_23028429   Sample    T    C        1      2        2 
   7   chr7_23037057     AAsi    C    G        0      0        2 
   7   chr7_23037057     AKia    C    G        0      0        2 
   7   chr7_23037057     AOna    C    G        0      0        2 
   7   chr7_23037057     ASom    C    G        0      0        2 
   7   chr7_23037057     HCab    C    G        1      2        2 
   7   chr7_23037057     HPrz    C    G        1      2        2 
   7   chr7_23037057     ZBoe    C    G        0      0        2 
   7   chr7_23037057     ZGre    C    G        0      0        2 
   7   chr7_23037057     ZHar    C    G        0      0        2 
   7   chr7_23037057   Sample    C    G        1      2        2 
   7   chr7_23037229     AAsi    G    C        0      0        2 
   7   chr7_23037229     AKia    G    C        0      0        2 
   7   chr7_23037229     AOna    G    C        0      0        2 
   7   chr7_23037229     ASom    G    C        0      0        2 
   7   chr7_23037229     HCab    G    C        1      2        2 
   7   chr7_23037229     HPrz    G    C        1      2        2 
   7   chr7_23037229     ZBoe    G    C        0      0        2 
   7   chr7_23037229     ZGre    G    C        0      0        2 
   7   chr7_23037229     ZHar    G    C        0      0        2 
   7   chr7_23037229   Sample    G    C        1      2        2 
   7   chr7_23038867     AAsi    T    C        0      0        2 
   7   chr7_23038867     AKia    T    C        0      0        2 
   7   chr7_23038867     AOna    T    C        0      0        2 
   7   chr7_23038867     ASom    T    C        0      0        2 
   7   chr7_23038867     HCab    T    C        1      2        2 
   7   chr7_23038867     HPrz    T    C        1      2        2 
   7   chr7_23038867     ZBoe    T    C        0      0        2 
   7   chr7_23038867     ZGre    T    C        0      0        2 
   7   chr7_23038867     ZHar    T    C        0      0        2 
   7   chr7_23038867   Sample    T    C        1      2        2 
   7   chr7_23040285     AAsi    A    G        0      0        2 
   7   chr7_23040285     AKia    A    G        0      0        2 
   7   chr7_23040285     AOna    A    G        0      0        2 
   7   chr7_23040285     ASom    A    G        0      0        2 
   7   chr7_23040285     HCab    A    G      0.5      1        2 
   7   chr7_23040285     HPrz    A    G        0      0        2 
   7   chr7_23040285     ZBoe    A    G        0      0        2 
   7   chr7_23040285     ZGre    A    G        0      0        2 
   7   chr7_23040285     ZHar    A    G        0      0        2 
   7   chr7_23040285   Sample    A    G        0      0        2 
   7   chr7_23049719     AAsi    A    G        0      0        2 
   7   chr7_23049719     AKia    A    G        0      0        2 
   7   chr7_23049719     AOna    A    G        0      0        2 
   7   chr7_23049719     ASom    A    G        0      0        2 
   7   chr7_23049719     HCab    A    G        0      0        2 
   7   chr7_23049719     HPrz    A    G        0      0        2 
   7   chr7_23049719     ZBoe    A    G        1      2        2 
   7   chr7_23049719     ZGre    A    G        1      2        2 
   7   chr7_23049719     ZHar    A    G        1      2        2 
   7   chr7_23049719   Sample    A    G        0      0        2 
   7   chr7_23053656     AAsi    C    T        1      2        2 
   7   chr7_23053656     AKia    C    T        0      0        2 
   7   chr7_23053656     AOna    C    T        0      0        2 
   7   chr7_23053656     ASom    C    T        1      2        2 
   7   chr7_23053656     HCab    C    T        0      0        2 
   7   chr7_23053656     HPrz    C    T        0      0        2 
   7   chr7_23053656     ZBoe    C    T        0      0        2 
   7   chr7_23053656     ZGre    C    T        0      0        2 
   7   chr7_23053656     ZHar    C    T        0      0        2 
   7   chr7_23053656   Sample    C    T        0      0        2 
   7   chr7_23061256     AAsi    T    C        0      0        2 
   7   chr7_23061256     AKia    T    C        0      0        2 
   7   chr7_23061256     AOna    T    C        0      0        2 
   7   chr7_23061256     ASom    T    C        1      2        2 
   7   chr7_23061256     HCab    T    C        0      0        2 
   7   chr7_23061256     HPrz    T    C        0      0        2 
   7   chr7_23061256     ZBoe    T    C        0      0        2 
   7   chr7_23061256     ZGre    T    C        0      0        2 
   7   chr7_23061256     ZHar    T    C        0      0        2 
   7   chr7_23061256   Sample    T    C        0      0        2 
   7   chr7_23071717     AAsi    C    T        0      0        2 
   7   chr7_23071717     AKia    C    T        0      0        2 
   7   chr7_23071717     AOna    C    T        0      0        2 
   7   chr7_23071717     ASom    C    T        0      0        2 
   7   chr7_23071717     HCab    C    T        1      2        2 
   7   chr7_23071717     HPrz    C    T        1      2        2 
   7   chr7_23071717     ZBoe    C    T        0      0        2 
   7   chr7_23071717     ZGre    C    T        0      0        2 
   7   chr7_23071717     ZHar    C    T        0      0        2 
   7   chr7_23071717   Sample    C    T        1      2        2 
   7   chr7_23073922     AAsi    C    T        0      0        2 
   7   chr7_23073922     AKia    C    T        1      2        2 
   7   chr7_23073922     AOna    C    T        0      0        2 
   7   chr7_23073922     ASom    C    T        0      0        2 
   7   chr7_23073922     HCab    C    T        0      0        2 
   7   chr7_23073922     HPrz    C    T        0      0        2 
   7   chr7_23073922     ZBoe    C    T        0      0        2 
   7   chr7_23073922     ZGre    C    T        0      0        2 
   7   chr7_23073922     ZHar    C    T        0      0        2 
   7   chr7_23073922   Sample    C    T        0      0        2 
   7   chr7_23076967     AAsi    T    C        0      0        2 
   7   chr7_23076967     AKia    T    C        0      0        2 
   7   chr7_23076967     AOna    T    C        0      0        2 
   7   chr7_23076967     ASom    T    C        0      0        2 
   7   chr7_23076967     HCab    T    C      0.5      1        2 
   7   chr7_23076967     HPrz    T    C      0.5      1        2 
   7   chr7_23076967     ZBoe    T    C        1      2        2 
   7   chr7_23076967     ZGre    T    C        1      2        2 
   7   chr7_23076967     ZHar    T    C        1      2        2 
   7   chr7_23076967   Sample    T    C        0      0        2 
   7   chr7_23079974     AAsi    T    C        0      0        2 
   7   chr7_23079974     AKia    T    C        0      0        2 
   7   chr7_23079974     AOna    T    C        0      0        2 
   7   chr7_23079974     ASom    T    C        0      0        2 
   7   chr7_23079974     HCab    T    C      0.5      1        2 
   7   chr7_23079974     HPrz    T    C      0.5      1        2 
   7   chr7_23079974     ZBoe    T    C        0      0        2 
   7   chr7_23079974     ZGre    T    C        0      0        2 
   7   chr7_23079974     ZHar    T    C        0      0        2 
   7   chr7_23079974   Sample    T    C        0      0        2 
   7   chr7_23092790     AAsi    T    C        0      0        2 
   7   chr7_23092790     AKia    T    C        0      0        2 
   7   chr7_23092790     AOna    T    C        0      0        2 
   7   chr7_23092790     ASom    T    C        0      0        2 
   7   chr7_23092790     HCab    T    C        1      2        2 
   7   chr7_23092790     HPrz    T    C        1      2        2 
   7   chr7_23092790     ZBoe    T    C        0      0        2 
   7   chr7_23092790     ZGre    T    C        0      0        2 
   7   chr7_23092790     ZHar    T    C        0      0        2 
   7   chr7_23092790   Sample    T    C        1      2        2 
   7   chr7_23095836     AAsi    A    G        0      0        2 
   7   chr7_23095836     AKia    A    G        0      0        2 
   7   chr7_23095836     AOna    A    G        0      0        2 
   7   chr7_23095836     ASom    A    G        0      0        2 
   7   chr7_23095836     HCab    A    G        0      0        2 
   7   chr7_23095836     HPrz    A    G        0      0        2 
   7   chr7_23095836     ZBoe    A    G        0      0        2 
   7   chr7_23095836     ZGre    A    G        0      0        2 
   7   chr7_23095836     ZHar    A    G      0.5      1        2 
   7   chr7_23095836   Sample    A    G        0      0        2 
   7   chr7_23095958     AAsi    A    G        1      2        2 
   7   chr7_23095958     AKia    A    G        0      0        2 
   7   chr7_23095958     AOna    A    G        0      0        2 
   7   chr7_23095958     ASom    A    G        1      2        2 
   7   chr7_23095958     HCab    A    G        0      0        2 
   7   chr7_23095958     HPrz    A    G        0      0        2 
   7   chr7_23095958     ZBoe    A    G        0      0        2 
   7   chr7_23095958     ZGre    A    G        0      0        2 
   7   chr7_23095958     ZHar    A    G        0      0        2 
   7   chr7_23095958   Sample    A    G        0      0        2 
   7   chr7_23095996     AAsi    G    A        0      0        2 
   7   chr7_23095996     AKia    G    A        0      0        2 
   7   chr7_23095996     AOna    G    A        0      0        2 
   7   chr7_23095996     ASom    G    A        0      0        2 
   7   chr7_23095996     HCab    G    A        0      0        2 
   7   chr7_23095996     HPrz    G    A        0      0        2 
   7   chr7_23095996     ZBoe    G    A        0      0        2 
   7   chr7_23095996     ZGre    G    A        1      2        2 
   7   chr7_23095996     ZHar    G    A        0      0        2 
   7   chr7_23095996   Sample    G    A        0      0        2 
   7   chr7_23097944     AAsi    G    C        0      0        2 
   7   chr7_23097944     AKia    G    C        0      0        2 
   7   chr7_23097944     AOna    G    C        0      0        2 
   7   chr7_23097944     ASom    G    C        0      0        2 
   7   chr7_23097944     HCab    G    C        1      2        2 
   7   chr7_23097944     HPrz    G    C        1      2        2 
   7   chr7_23097944     ZBoe    G    C        0      0        2 
   7   chr7_23097944     ZGre    G    C        0      0        2 
   7   chr7_23097944     ZHar    G    C        0      0        2 
   7   chr7_23097944   Sample    G    C        1      2        2 
   7   chr7_23098164     AAsi    G    A      0.5      1        2 
   7   chr7_23098164     AKia    G    A        0      0        2 
   7   chr7_23098164     AOna    G    A        0      0        2 
   7   chr7_23098164     ASom    G    A        0      0        2 
   7   chr7_23098164     HCab    G    A        0      0        2 
   7   chr7_23098164     HPrz    G    A        0      0        2 
   7   chr7_23098164     ZBoe    G    A        0      0        2 
   7   chr7_23098164     ZGre    G    A        0      0        2 
   7   chr7_23098164     ZHar    G    A        0      0        2 
   7   chr7_23098164   Sample    G    A        0      0        2 
   7   chr7_23099729     AAsi    A    G        0      0        2 
   7   chr7_23099729     AKia    A    G      0.5      1        2 
   7   chr7_23099729     AOna    A    G        0      0        2 
   7   chr7_23099729     ASom    A    G        0      0        2 
   7   chr7_23099729     HCab    A    G        0      0        2 
   7   chr7_23099729     HPrz    A    G        0      0        2 
   7   chr7_23099729     ZBoe    A    G        0      0        2 
   7   chr7_23099729     ZGre    A    G        0      0        2 
   7   chr7_23099729     ZHar    A    G        0      0        2 
   7   chr7_23099729   Sample    A    G        0      0        2 
   7   chr7_23100660     AAsi    G    A        0      0        2 
   7   chr7_23100660     AKia    G    A        0      0        2 
   7   chr7_23100660     AOna    G    A        0      0        2 
   7   chr7_23100660     ASom    G    A        0      0        2 
   7   chr7_23100660     HCab    G    A        1      2        2 
   7   chr7_23100660     HPrz    G    A        1      2        2 
   7   chr7_23100660     ZBoe    G    A        0      0        2 
   7   chr7_23100660     ZGre    G    A        0      0        2 
   7   chr7_23100660     ZHar    G    A        0      0        2 
   7   chr7_23100660   Sample    G    A        1      2        2 
   7   chr7_23102124     AAsi    C    T        0      0        2 
   7   chr7_23102124     AKia    C    T        1      2        2 
   7   chr7_23102124     AOna    C    T        1      2        2 
   7   chr7_23102124     ASom    C    T        0      0        2 
   7   chr7_23102124     HCab    C    T        0      0        2 
   7   chr7_23102124     HPrz    C    T        0      0        2 
   7   chr7_23102124     ZBoe    C    T        0      0        2 
   7   chr7_23102124     ZGre    C    T        0      0        2 
   7   chr7_23102124     ZHar    C    T        0      0        2 
   7   chr7_23102124   Sample    C    T        0      0        2 
   7   chr7_23102973     AAsi    A    G        0      0        2 
   7   chr7_23102973     AKia    A    G        0      0        2 
   7   chr7_23102973     AOna    A    G        0      0        2 
   7   chr7_23102973     ASom    A    G        0      0        2 
   7   chr7_23102973     HCab    A    G        0      0        2 
   7   chr7_23102973     HPrz    A    G        0      0        2 
   7   chr7_23102973     ZBoe    A    G        0      0        2 
   7   chr7_23102973     ZGre    A    G        0      0        2 
   7   chr7_23102973     ZHar    A    G        1      2        2 
   7   chr7_23102973   Sample    A    G        0      0        2 
   7   chr7_23105137     AAsi    A    G        0      0        2 
   7   chr7_23105137     AKia    A    G        0      0        2 
   7   chr7_23105137     AOna    A    G        0      0        2 
   7   chr7_23105137     ASom    A    G        0      0        2 
   7   chr7_23105137     HCab    A    G        1      2        2 
   7   chr7_23105137     HPrz    A    G        1      2        2 
   7   chr7_23105137     ZBoe    A    G        0      0        2 
   7   chr7_23105137     ZGre    A    G        0      0        2 
   7   chr7_23105137     ZHar    A    G        0      0        2 
   7   chr7_23105137   Sample    A    G        1      2        2 
   7   chr7_23106770     AAsi    A    T        1      2        2 
   7   chr7_23106770     AKia    A    T        1      2        2 
   7   chr7_23106770     AOna    A    T        1      2        2 
   7   chr7_23106770     ASom    A    T        1      2        2 
   7   chr7_23106770     HCab    A    T        0      0        2 
   7   chr7_23106770     HPrz    A    T        0      0        2 
   7   chr7_23106770     ZBoe    A    T        0      0        2 
   7   chr7_23106770     ZGre    A    T        0      0        2 
   7   chr7_23106770     ZHar    A    T        0      0        2 
   7   chr7_23106770   Sample    A    T        0      0        2 
   7   chr7_23109405     AAsi    C    T        0      0        2 
   7   chr7_23109405     AKia    C    T        0      0        2 
   7   chr7_23109405     AOna    C    T        0      0        2 
   7   chr7_23109405     ASom    C    T        0      0        2 
   7   chr7_23109405     HCab    C    T        1      2        2 
   7   chr7_23109405     HPrz    C    T        1      2        2 
   7   chr7_23109405     ZBoe    C    T        0      0        2 
   7   chr7_23109405     ZGre    C    T        0      0        2 
   7   chr7_23109405     ZHar    C    T        0      0        2 
   7   chr7_23109405   Sample    C    T        1      2        2 
   7   chr7_23110806     AAsi    A    G        0      0        2 
   7   chr7_23110806     AKia    A    G        0      0        2 
   7   chr7_23110806     AOna    A    G        0      0        2 
   7   chr7_23110806     ASom    A    G        0      0        2 
   7   chr7_23110806     HCab    A    G        0      0        2 
   7   chr7_23110806     HPrz    A    G        0      0        2 
   7   chr7_23110806     ZBoe    A    G        0      0        2 
   7   chr7_23110806     ZGre    A    G        0      0        2 
   7   chr7_23110806     ZHar    A    G        1      2        2 
   7   chr7_23110806   Sample    A    G        0      0        2 
   7   chr7_23120484     AAsi    A    G        0      0        2 
   7   chr7_23120484     AKia    A    G        1      2        2 
   7   chr7_23120484     AOna    A    G        0      0        2 
   7   chr7_23120484     ASom    A    G        0      0        2 
   7   chr7_23120484     HCab    A    G        0      0        2 
   7   chr7_23120484     HPrz    A    G        0      0        2 
   7   chr7_23120484     ZBoe    A    G        0      0        2 
   7   chr7_23120484     ZGre    A    G        0      0        2 
   7   chr7_23120484     ZHar    A    G        0      0        2 
   7   chr7_23120484   Sample    A    G        0      0        2 
   7   chr7_23128292     AAsi    A    G        0      0        2 
   7   chr7_23128292     AKia    A    G        0      0        2 
   7   chr7_23128292     AOna    A    G        1      2        2 
   7   chr7_23128292     ASom    A    G        0      0        2 
   7   chr7_23128292     HCab    A    G        0      0        2 
   7   chr7_23128292     HPrz    A    G        0      0        2 
   7   chr7_23128292     ZBoe    A    G        0      0        2 
   7   chr7_23128292     ZGre    A    G        0      0        2 
   7   chr7_23128292     ZHar    A    G        0      0        2 
   7   chr7_23128292   Sample    A    G        0      0        2 
   7   chr7_23139149     AAsi    A    G        0      0        2 
   7   chr7_23139149     AKia    A    G        0      0        2 
   7   chr7_23139149     AOna    A    G        0      0        2 
   7   chr7_23139149     ASom    A    G        0      0        2 
   7   chr7_23139149     HCab    A    G      0.5      1        2 
   7   chr7_23139149     HPrz    A    G        0      0        2 
   7   chr7_23139149     ZBoe    A    G        0      0        2 
   7   chr7_23139149     ZGre    A    G        0      0        2 
   7   chr7_23139149     ZHar    A    G        0      0        2 
   7   chr7_23139149   Sample    A    G        0      0        2 
   7   chr7_23140283     AAsi    C    A        0      0        2 
   7   chr7_23140283     AKia    C    A        0      0        2 
   7   chr7_23140283     AOna    C    A        0      0        2 
   7   chr7_23140283     ASom    C    A      0.5      1        2 
   7   chr7_23140283     HCab    C    A        0      0        2 
   7   chr7_23140283     HPrz    C    A        0      0        2 
   7   chr7_23140283     ZBoe    C    A        0      0        2 
   7   chr7_23140283     ZGre    C    A        0      0        2 
   7   chr7_23140283     ZHar    C    A        0      0        2 
   7   chr7_23140283   Sample    C    A        0      0        2 
   7   chr7_23141770     AAsi    T    C        0      0        2 
   7   chr7_23141770     AKia    T    C        0      0        2 
   7   chr7_23141770     AOna    T    C        0      0        2 
   7   chr7_23141770     ASom    T    C        0      0        2 
   7   chr7_23141770     HCab    T    C        1      2        2 
   7   chr7_23141770     HPrz    T    C        1      2        2 
   7   chr7_23141770     ZBoe    T    C        0      0        2 
   7   chr7_23141770     ZGre    T    C        0      0        2 
   7   chr7_23141770     ZHar    T    C        0      0        2 
   7   chr7_23141770   Sample    T    C        1      2        2 
   7   chr7_23142569     AAsi    A    G        0      0        2 
   7   chr7_23142569     AKia    A    G        0      0        2 
   7   chr7_23142569     AOna    A    G        0      0        2 
   7   chr7_23142569     ASom    A    G      0.5      1        2 
   7   chr7_23142569     HCab    A    G        0      0        2 
   7   chr7_23142569     HPrz    A    G        0      0        2 
   7   chr7_23142569     ZBoe    A    G        0      0        2 
   7   chr7_23142569     ZGre    A    G        0      0        2 
   7   chr7_23142569     ZHar    A    G        0      0        2 
   7   chr7_23142569   Sample    A    G        0      0        2 
   7   chr7_23143245     AAsi    A    G        0      0        2 
   7   chr7_23143245     AKia    A    G        0      0        2 
   7   chr7_23143245     AOna    A    G        0      0        2 
   7   chr7_23143245     ASom    A    G        0      0        2 
   7   chr7_23143245     HCab    A    G        0      0        2 
   7   chr7_23143245     HPrz    A    G        0      0        2 
   7   chr7_23143245     ZBoe    A    G        0      0        2 
   7   chr7_23143245     ZGre    A    G        1      2        2 
   7   chr7_23143245     ZHar    A    G        0      0        2 
   7   chr7_23143245   Sample    A    G        0      0        2 
   7   chr7_23144571     AAsi    A    C        0      0        2 
   7   chr7_23144571     AKia    A    C        0      0        2 
   7   chr7_23144571     AOna    A    C        1      2        2 
   7   chr7_23144571     ASom    A    C        0      0        2 
   7   chr7_23144571     HCab    A    C        0      0        2 
   7   chr7_23144571     HPrz    A    C        0      0        2 
   7   chr7_23144571     ZBoe    A    C        0      0        2 
   7   chr7_23144571     ZGre    A    C        0      0        2 
   7   chr7_23144571     ZHar    A    C        0      0        2 
   7   chr7_23144571   Sample    A    C        0      0        2 
   7   chr7_23147222     AAsi    T    C        0      0        2 
   7   chr7_23147222     AKia    T    C        1      2        2 
   7   chr7_23147222     AOna    T    C        0      0        2 
   7   chr7_23147222     ASom    T    C        0      0        2 
   7   chr7_23147222     HCab    T    C        0      0        2 
   7   chr7_23147222     HPrz    T    C        0      0        2 
   7   chr7_23147222     ZBoe    T    C        0      0        2 
   7   chr7_23147222     ZGre    T    C        0      0        2 
   7   chr7_23147222     ZHar    T    C        0      0        2 
   7   chr7_23147222   Sample    T    C        0      0        2 
   7   chr7_23150184     AAsi    T    G        0      0        2 
   7   chr7_23150184     AKia    T    G        0      0        2 
   7   chr7_23150184     AOna    T    G        0      0        2 
   7   chr7_23150184     ASom    T    G        0      0        2 
   7   chr7_23150184     HCab    T    G        0      0        2 
   7   chr7_23150184     HPrz    T    G        0      0        2 
   7   chr7_23150184     ZBoe    T    G      0.5      1        2 
   7   chr7_23150184     ZGre    T    G        0      0        2 
   7   chr7_23150184     ZHar    T    G        0      0        2 
   7   chr7_23150184   Sample    T    G        0      0        2 
   7   chr7_23159061     AAsi    T    G      0.5      1        2 
   7   chr7_23159061     AKia    T    G        0      0        2 
   7   chr7_23159061     AOna    T    G        0      0        2 
   7   chr7_23159061     ASom    T    G        0      0        2 
   7   chr7_23159061     HCab    T    G        0      0        2 
   7   chr7_23159061     HPrz    T    G        0      0        2 
   7   chr7_23159061     ZBoe    T    G        0      0        2 
   7   chr7_23159061     ZGre    T    G        0      0        2 
   7   chr7_23159061     ZHar    T    G        0      0        2 
   7   chr7_23159061   Sample    T    G        0      0        2 
   7   chr7_23164226     AAsi    A    G        0      0        2 
   7   chr7_23164226     AKia    A    G        0      0        2 
   7   chr7_23164226     AOna    A    G        0      0        2 
   7   chr7_23164226     ASom    A    G        0      0        2 
   7   chr7_23164226     HCab    A    G        1      2        2 
   7   chr7_23164226     HPrz    A    G        1      2        2 
   7   chr7_23164226     ZBoe    A    G        0      0        2 
   7   chr7_23164226     ZGre    A    G        0      0        2 
   7   chr7_23164226     ZHar    A    G        0      0        2 
   7   chr7_23164226   Sample    A    G        1      2        2 
   7   chr7_23165755     AAsi    T    C        1      2        2 
   7   chr7_23165755     AKia    T    C        0      0        2 
   7   chr7_23165755     AOna    T    C        0      0        2 
   7   chr7_23165755     ASom    T    C        1      2        2 
   7   chr7_23165755     HCab    T    C        0      0        2 
   7   chr7_23165755     HPrz    T    C        0      0        2 
   7   chr7_23165755     ZBoe    T    C        0      0        2 
   7   chr7_23165755     ZGre    T    C        0      0        2 
   7   chr7_23165755     ZHar    T    C        0      0        2 
   7   chr7_23165755   Sample    T    C        0      0        2 
   7   chr7_23167634     AAsi    G    C        0      0        2 
   7   chr7_23167634     AKia    G    C        0      0        2 
   7   chr7_23167634     AOna    G    C        0      0        2 
   7   chr7_23167634     ASom    G    C        0      0        2 
   7   chr7_23167634     HCab    G    C      0.5      1        2 
   7   chr7_23167634     HPrz    G    C        0      0        2 
   7   chr7_23167634     ZBoe    G    C        0      0        2 
   7   chr7_23167634     ZGre    G    C        0      0        2 
   7   chr7_23167634     ZHar    G    C        0      0        2 
   7   chr7_23167634   Sample    G    C        0      0        2 
   7   chr7_23173875     AAsi    A    G        0      0        2 
   7   chr7_23173875     AKia    A    G        0      0        2 
   7   chr7_23173875     AOna    A    G        0      0        2 
   7   chr7_23173875     ASom    A    G        0      0        2 
   7   chr7_23173875     HCab    A    G        1      2        2 
   7   chr7_23173875     HPrz    A    G        1      2        2 
   7   chr7_23173875     ZBoe    A    G        0      0        2 
   7   chr7_23173875     ZGre    A    G        0      0        2 
   7   chr7_23173875     ZHar    A    G        0      0        2 
   7   chr7_23173875   Sample    A    G        1      2        2 
   7   chr7_23177752     AAsi    A    T        0      0        2 
   7   chr7_23177752     AKia    A    T        0      0        2 
   7   chr7_23177752     AOna    A    T        0      0        2 
   7   chr7_23177752     ASom    A    T      0.5      1        2 
   7   chr7_23177752     HCab    A    T        0      0        2 
   7   chr7_23177752     HPrz    A    T        0      0        2 
   7   chr7_23177752     ZBoe    A    T        0      0        2 
   7   chr7_23177752     ZGre    A    T        0      0        2 
   7   chr7_23177752     ZHar    A    T        0      0        2 
   7   chr7_23177752   Sample    A    T        0      0        2 
   7   chr7_23177936     AAsi    T    C        1      2        2 
   7   chr7_23177936     AKia    T    C        0      0        2 
   7   chr7_23177936     AOna    T    C        0      0        2 
   7   chr7_23177936     ASom    T    C        1      2        2 
   7   chr7_23177936     HCab    T    C        0      0        2 
   7   chr7_23177936     HPrz    T    C        0      0        2 
   7   chr7_23177936     ZBoe    T    C        0      0        2 
   7   chr7_23177936     ZGre    T    C        0      0        2 
   7   chr7_23177936     ZHar    T    C        0      0        2 
   7   chr7_23177936   Sample    T    C        0      0        2 
   7   chr7_23178131     AAsi    A    G        0      0        2 
   7   chr7_23178131     AKia    A    G        0      0        2 
   7   chr7_23178131     AOna    A    G        0      0        2 
   7   chr7_23178131     ASom    A    G        0      0        2 
   7   chr7_23178131     HCab    A    G        1      2        2 
   7   chr7_23178131     HPrz    A    G        1      2        2 
   7   chr7_23178131     ZBoe    A    G        0      0        2 
   7   chr7_23178131     ZGre    A    G        0      0        2 
   7   chr7_23178131     ZHar    A    G        0      0        2 
   7   chr7_23178131   Sample    A    G        0      0        2 
   7   chr7_23178337     AAsi    G    A        0      0        2 
   7   chr7_23178337     AKia    G    A        0      0        2 
   7   chr7_23178337     AOna    G    A        0      0        2 
   7   chr7_23178337     ASom    G    A        0      0        2 
   7   chr7_23178337     HCab    G    A        0      0        2 
   7   chr7_23178337     HPrz    G    A        0      0        2 
   7   chr7_23178337     ZBoe    G    A      0.5      1        2 
   7   chr7_23178337     ZGre    G    A        0      0        2 
   7   chr7_23178337     ZHar    G    A        0      0        2 
   7   chr7_23178337   Sample    G    A        0      0        2 
   7   chr7_23179994     AAsi    A    T        0      0        2 
   7   chr7_23179994     AKia    A    T        0      0        2 
   7   chr7_23179994     AOna    A    T        0      0        2 
   7   chr7_23179994     ASom    A    T        0      0        2 
   7   chr7_23179994     HCab    A    T        1      2        2 
   7   chr7_23179994     HPrz    A    T        1      2        2 
   7   chr7_23179994     ZBoe    A    T        0      0        2 
   7   chr7_23179994     ZGre    A    T        0      0        2 
   7   chr7_23179994     ZHar    A    T        0      0        2 
   7   chr7_23179994   Sample    A    T        1      2        2 
   7   chr7_23191701     AAsi    C    T        0      0        2 
   7   chr7_23191701     AKia    C    T        0      0        2 
   7   chr7_23191701     AOna    C    T        0      0        2 
   7   chr7_23191701     ASom    C    T        0      0        2 
   7   chr7_23191701     HCab    C    T        0      0        2 
   7   chr7_23191701     HPrz    C    T        0      0        2 
   7   chr7_23191701     ZBoe    C    T        1      2        2 
   7   chr7_23191701     ZGre    C    T        0      0        2 
   7   chr7_23191701     ZHar    C    T        0      0        2 
   7   chr7_23191701   Sample    C    T        0      0        2 
   7   chr7_23194161     AAsi    A    G        1      2        2 
   7   chr7_23194161     AKia    A    G        0      0        2 
   7   chr7_23194161     AOna    A    G        0      0        2 
   7   chr7_23194161     ASom    A    G        1      2        2 
   7   chr7_23194161     HCab    A    G        0      0        2 
   7   chr7_23194161     HPrz    A    G        0      0        2 
   7   chr7_23194161     ZBoe    A    G        0      0        2 
   7   chr7_23194161     ZGre    A    G        0      0        2 
   7   chr7_23194161     ZHar    A    G        0      0        2 
   7   chr7_23194161   Sample    A    G        0      0        2 
   7   chr7_23194877     AAsi    A    C        0      0        2 
   7   chr7_23194877     AKia    A    C        0      0        2 
   7   chr7_23194877     AOna    A    C        0      0        2 
   7   chr7_23194877     ASom    A    C        0      0        2 
   7   chr7_23194877     HCab    A    C        0      0        2 
   7   chr7_23194877     HPrz    A    C        0      0        2 
   7   chr7_23194877     ZBoe    A    C        0      0        2 
   7   chr7_23194877     ZGre    A    C        0      0        2 
   7   chr7_23194877     ZHar    A    C        1      2        2 
   7   chr7_23194877   Sample    A    C        0      0        2 
   7   chr7_23196795     AAsi    C    G        0      0        2 
   7   chr7_23196795     AKia    C    G        0      0        2 
   7   chr7_23196795     AOna    C    G        0      0        2 
   7   chr7_23196795     ASom    C    G        0      0        2 
   7   chr7_23196795     HCab    C    G        0      0        2 
   7   chr7_23196795     HPrz    C    G        0      0        2 
   7   chr7_23196795     ZBoe    C    G        0      0        2 
   7   chr7_23196795     ZGre    C    G        1      2        2 
   7   chr7_23196795     ZHar    C    G        0      0        2 
   7   chr7_23196795   Sample    C    G        0      0        2 
   7   chr7_23215370     AAsi    T    C        0      0        2 
   7   chr7_23215370     AKia    T    C        0      0        2 
   7   chr7_23215370     AOna    T    C        0      0        2 
   7   chr7_23215370     ASom    T    C        0      0        2 
   7   chr7_23215370     HCab    T    C      0.5      1        2 
   7   chr7_23215370     HPrz    T    C        0      0        2 
   7   chr7_23215370     ZBoe    T    C        0      0        2 
   7   chr7_23215370     ZGre    T    C        0      0        2 
   7   chr7_23215370     ZHar    T    C        0      0        2 
   7   chr7_23215370   Sample    T    C        1      2        2 
   7   chr7_23216091     AAsi    A    G        0      0        2 
   7   chr7_23216091     AKia    A    G        0      0        2 
   7   chr7_23216091     AOna    A    G        0      0        2 
   7   chr7_23216091     ASom    A    G        0      0        2 
   7   chr7_23216091     HCab    A    G        0      0        2 
   7   chr7_23216091     HPrz    A    G        0      0        2 
   7   chr7_23216091     ZBoe    A    G        0      0        2 
   7   chr7_23216091     ZGre    A    G        1      2        2 
   7   chr7_23216091     ZHar    A    G        0      0        2 
   7   chr7_23216091   Sample    A    G        0      0        2 
   7   chr7_23216390     AAsi    C    T        0      0        2 
   7   chr7_23216390     AKia    C    T        0      0        2 
   7   chr7_23216390     AOna    C    T        0      0        2 
   7   chr7_23216390     ASom    C    T        0      0        2 
   7   chr7_23216390     HCab    C    T        1      2        2 
   7   chr7_23216390     HPrz    C    T        1      2        2 
   7   chr7_23216390     ZBoe    C    T        0      0        2 
   7   chr7_23216390     ZGre    C    T        0      0        2 
   7   chr7_23216390     ZHar    C    T        0      0        2 
   7   chr7_23216390   Sample    C    T        1      2        2 
   7   chr7_23218214     AAsi    A    G        0      0        2 
   7   chr7_23218214     AKia    A    G        0      0        2 
   7   chr7_23218214     AOna    A    G        0      0        2 
   7   chr7_23218214     ASom    A    G        0      0        2 
   7   chr7_23218214     HCab    A    G        1      2        2 
   7   chr7_23218214     HPrz    A    G        1      2        2 
   7   chr7_23218214     ZBoe    A    G        0      0        2 
   7   chr7_23218214     ZGre    A    G        0      0        2 
   7   chr7_23218214     ZHar    A    G        0      0        2 
   7   chr7_23218214   Sample    A    G        1      2        2 
   7   chr7_23227579     AAsi    A    G        0      0        2 
   7   chr7_23227579     AKia    A    G        0      0        2 
   7   chr7_23227579     AOna    A    G        1      2        2 
   7   chr7_23227579     ASom    A    G        0      0        2 
   7   chr7_23227579     HCab    A    G        0      0        2 
   7   chr7_23227579     HPrz    A    G        0      0        2 
   7   chr7_23227579     ZBoe    A    G        0      0        2 
   7   chr7_23227579     ZGre    A    G        0      0        2 
   7   chr7_23227579     ZHar    A    G        0      0        2 
   7   chr7_23227579   Sample    A    G        0      0        2 
   7   chr7_23230784     AAsi    A    T        0      0        2 
   7   chr7_23230784     AKia    A    T        0      0        2 
   7   chr7_23230784     AOna    A    T        0      0        2 
   7   chr7_23230784     ASom    A    T        0      0        2 
   7   chr7_23230784     HCab    A    T        0      0        2 
   7   chr7_23230784     HPrz    A    T        0      0        2 
   7   chr7_23230784     ZBoe    A    T        0      0        2 
   7   chr7_23230784     ZGre    A    T        1      2        2 
   7   chr7_23230784     ZHar    A    T        0      0        2 
   7   chr7_23230784   Sample    A    T        0      0        2 
   7   chr7_23235239     AAsi    G    A        0      0        2 
   7   chr7_23235239     AKia    G    A      0.5      1        2 
   7   chr7_23235239     AOna    G    A        1      2        2 
   7   chr7_23235239     ASom    G    A        0      0        2 
   7   chr7_23235239     HCab    G    A        0      0        2 
   7   chr7_23235239     HPrz    G    A        0      0        2 
   7   chr7_23235239     ZBoe    G    A        0      0        2 
   7   chr7_23235239     ZGre    G    A        0      0        2 
   7   chr7_23235239     ZHar    G    A        0      0        2 
   7   chr7_23235239   Sample    G    A        0      0        2 
   7   chr7_23252784     AAsi    G    A        0      0        2 
   7   chr7_23252784     AKia    G    A      0.5      1        2 
   7   chr7_23252784     AOna    G    A        1      2        2 
   7   chr7_23252784     ASom    G    A        0      0        2 
   7   chr7_23252784     HCab    G    A        0      0        2 
   7   chr7_23252784     HPrz    G    A        0      0        2 
   7   chr7_23252784     ZBoe    G    A        0      0        2 
   7   chr7_23252784     ZGre    G    A        0      0        2 
   7   chr7_23252784     ZHar    G    A        0      0        2 
   7   chr7_23252784   Sample    G    A        0      0        2 
   7   chr7_23256378     AAsi    C    T        0      0        2 
   7   chr7_23256378     AKia    C    T        1      2        2 
   7   chr7_23256378     AOna    C    T        1      2        2 
   7   chr7_23256378     ASom    C    T        0      0        2 
   7   chr7_23256378     HCab    C    T        0      0        2 
   7   chr7_23256378     HPrz    C    T        0      0        2 
   7   chr7_23256378     ZBoe    C    T        0      0        2 
   7   chr7_23256378     ZGre    C    T        0      0        2 
   7   chr7_23256378     ZHar    C    T        0      0        2 
   7   chr7_23256378   Sample    C    T        0      0        2 
   7   chr7_23258400     AAsi    C    T        0      0        2 
   7   chr7_23258400     AKia    C    T        0      0        2 
   7   chr7_23258400     AOna    C    T        0      0        2 
   7   chr7_23258400     ASom    C    T        0      0        2 
   7   chr7_23258400     HCab    C    T        1      2        2 
   7   chr7_23258400     HPrz    C    T        1      2        2 
   7   chr7_23258400     ZBoe    C    T        0      0        2 
   7   chr7_23258400     ZGre    C    T        0      0        2 
   7   chr7_23258400     ZHar    C    T        0      0        2 
   7   chr7_23258400   Sample    C    T        1      2        2 
   7   chr7_23272315     AAsi    T    C        0      0        2 
   7   chr7_23272315     AKia    T    C        0      0        2 
   7   chr7_23272315     AOna    T    C        0      0        2 
   7   chr7_23272315     ASom    T    C      0.5      1        2 
   7   chr7_23272315     HCab    T    C        0      0        2 
   7   chr7_23272315     HPrz    T    C        0      0        2 
   7   chr7_23272315     ZBoe    T    C        0      0        2 
   7   chr7_23272315     ZGre    T    C        0      0        2 
   7   chr7_23272315     ZHar    T    C        0      0        2 
   7   chr7_23272315   Sample    T    C        0      0        2 
   7   chr7_23279620     AAsi    G    C        0      0        2 
   7   chr7_23279620     AKia    G    C        0      0        2 
   7   chr7_23279620     AOna    G    C        0      0        2 
   7   chr7_23279620     ASom    G    C        0      0        2 
   7   chr7_23279620     HCab    G    C        1      2        2 
   7   chr7_23279620     HPrz    G    C        1      2        2 
   7   chr7_23279620     ZBoe    G    C        0      0        2 
   7   chr7_23279620     ZGre    G    C        0      0        2 
   7   chr7_23279620     ZHar    G    C        0      0        2 
   7   chr7_23279620   Sample    G    C        1      2        2 
   7   chr7_23289970     AAsi    G    T        0      0        2 
   7   chr7_23289970     AKia    G    T        0      0        2 
   7   chr7_23289970     AOna    G    T        0      0        2 
   7   chr7_23289970     ASom    G    T        0      0        2 
   7   chr7_23289970     HCab    G    T        1      2        2 
   7   chr7_23289970     HPrz    G    T        1      2        2 
   7   chr7_23289970     ZBoe    G    T        0      0        2 
   7   chr7_23289970     ZGre    G    T        0      0        2 
   7   chr7_23289970     ZHar    G    T        0      0        2 
   7   chr7_23289970   Sample    G    T        1      2        2 
   7   chr7_23292183     AAsi    A    G        0      0        2 
   7   chr7_23292183     AKia    A    G        0      0        2 
   7   chr7_23292183     AOna    A    G        0      0        2 
   7   chr7_23292183     ASom    A    G        0      0        2 
   7   chr7_23292183     HCab    A    G        1      2        2 
   7   chr7_23292183     HPrz    A    G        1      2        2 
   7   chr7_23292183     ZBoe    A    G      0.5      1        2 
   7   chr7_23292183     ZGre    A    G        0      0        2 
   7   chr7_23292183     ZHar    A    G        0      0        2 
   7   chr7_23292183   Sample    A    G        1      2        2 
   7   chr7_23294963     AAsi    A    G        0      0        2 
   7   chr7_23294963     AKia    A    G        1      2        2 
   7   chr7_23294963     AOna    A    G        1      2        2 
   7   chr7_23294963     ASom    A    G        0      0        2 
   7   chr7_23294963     HCab    A    G        0      0        2 
   7   chr7_23294963     HPrz    A    G        0      0        2 
   7   chr7_23294963     ZBoe    A    G        0      0        2 
   7   chr7_23294963     ZGre    A    G        0      0        2 
   7   chr7_23294963     ZHar    A    G        0      0        2 
   7   chr7_23294963   Sample    A    G        0      0        2 
   7   chr7_23297181     AAsi    A    G        0      0        2 
   7   chr7_23297181     AKia    A    G        0      0        2 
   7   chr7_23297181     AOna    A    G        0      0        2 
   7   chr7_23297181     ASom    A    G        0      0        2 
   7   chr7_23297181     HCab    A    G      0.5      1        2 
   7   chr7_23297181     HPrz    A    G        0      0        2 
   7   chr7_23297181     ZBoe    A    G        0      0        2 
   7   chr7_23297181     ZGre    A    G        0      0        2 
   7   chr7_23297181     ZHar    A    G        0      0        2 
   7   chr7_23297181   Sample    A    G        0      0        2 
   7   chr7_23298381     AAsi    G    A        0      0        2 
   7   chr7_23298381     AKia    G    A        0      0        2 
   7   chr7_23298381     AOna    G    A        1      2        2 
   7   chr7_23298381     ASom    G    A        0      0        2 
   7   chr7_23298381     HCab    G    A        1      2        2 
   7   chr7_23298381     HPrz    G    A        1      2        2 
   7   chr7_23298381     ZBoe    G    A        0      0        2 
   7   chr7_23298381     ZGre    G    A        0      0        2 
   7   chr7_23298381     ZHar    G    A        0      0        2 
   7   chr7_23298381   Sample    G    A        1      2        2 
   7   chr7_23301411     AAsi    A    G        0      0        2 
   7   chr7_23301411     AKia    A    G        0      0        2 
   7   chr7_23301411     AOna    A    G        0      0        2 
   7   chr7_23301411     ASom    A    G        0      0        2 
   7   chr7_23301411     HCab    A    G        0      0        2 
   7   chr7_23301411     HPrz    A    G        0      0        2 
   7   chr7_23301411     ZBoe    A    G        1      2        2 
   7   chr7_23301411     ZGre    A    G        1      2        2 
   7   chr7_23301411     ZHar    A    G        1      2        2 
   7   chr7_23301411   Sample    A    G        0      0        2 
   7   chr7_23302499     AAsi    G    A        0      0        2 
   7   chr7_23302499     AKia    G    A        0      0        2 
   7   chr7_23302499     AOna    G    A        0      0        2 
   7   chr7_23302499     ASom    G    A        0      0        2 
   7   chr7_23302499     HCab    G    A      0.5      1        2 
   7   chr7_23302499     HPrz    G    A        0      0        2 
   7   chr7_23302499     ZBoe    G    A        0      0        2 
   7   chr7_23302499     ZGre    G    A        0      0        2 
   7   chr7_23302499     ZHar    G    A        0      0        2 
   7   chr7_23302499   Sample    G    A        1      2        2 
   7   chr7_23302939     AAsi    C    G        0      0        2 
   7   chr7_23302939     AKia    C    G        0      0        2 
   7   chr7_23302939     AOna    C    G        0      0        2 
   7   chr7_23302939     ASom    C    G        0      0        2 
   7   chr7_23302939     HCab    C    G        1      2        2 
   7   chr7_23302939     HPrz    C    G        1      2        2 
   7   chr7_23302939     ZBoe    C    G        0      0        2 
   7   chr7_23302939     ZGre    C    G        0      0        2 
   7   chr7_23302939     ZHar    C    G        0      0        2 
   7   chr7_23302939   Sample    C    G        1      2        2 
   7   chr7_23308120     AAsi    G    A        0      0        2 
   7   chr7_23308120     AKia    G    A        0      0        2 
   7   chr7_23308120     AOna    G    A        0      0        2 
   7   chr7_23308120     ASom    G    A        0      0        2 
   7   chr7_23308120     HCab    G    A        0      0        2 
   7   chr7_23308120     HPrz    G    A        0      0        2 
   7   chr7_23308120     ZBoe    G    A        0      0        2 
   7   chr7_23308120     ZGre    G    A        1      2        2 
   7   chr7_23308120     ZHar    G    A        0      0        2 
   7   chr7_23308120   Sample    G    A        0      0        2 
   7   chr7_23308257     AAsi    T    C        0      0        2 
   7   chr7_23308257     AKia    T    C        0      0        2 
   7   chr7_23308257     AOna    T    C        0      0        2 
   7   chr7_23308257     ASom    T    C        0      0        2 
   7   chr7_23308257     HCab    T    C        1      2        2 
   7   chr7_23308257     HPrz    T    C        1      2        2 
   7   chr7_23308257     ZBoe    T    C        0      0        2 
   7   chr7_23308257     ZGre    T    C        0      0        2 
   7   chr7_23308257     ZHar    T    C        0      0        2 
   7   chr7_23308257   Sample    T    C        1      2        2 
   7   chr7_23309006     AAsi    G    A        0      0        2 
   7   chr7_23309006     AKia    G    A        0      0        2 
   7   chr7_23309006     AOna    G    A        0      0        2 
   7   chr7_23309006     ASom    G    A        0      0        2 
   7   chr7_23309006     HCab    G    A        1      2        2 
   7   chr7_23309006     HPrz    G    A        1      2        2 
   7   chr7_23309006     ZBoe    G    A        0      0        2 
   7   chr7_23309006     ZGre    G    A        0      0        2 
   7   chr7_23309006     ZHar    G    A        0      0        2 
   7   chr7_23309006   Sample    G    A        1      2        2 
   7   chr7_23313330     AAsi    G    A        0      0        2 
   7   chr7_23313330     AKia    G    A        0      0        2 
   7   chr7_23313330     AOna    G    A        0      0        2 
   7   chr7_23313330     ASom    G    A        0      0        2 
   7   chr7_23313330     HCab    G    A        0      0        2 
   7   chr7_23313330     HPrz    G    A        0      0        2 
   7   chr7_23313330     ZBoe    G    A        1      2        2 
   7   chr7_23313330     ZGre    G    A        1      2        2 
   7   chr7_23313330     ZHar    G    A        0      0        2 
   7   chr7_23313330   Sample    G    A        0      0        2 
   7   chr7_23313424     AAsi    G    C        0      0        2 
   7   chr7_23313424     AKia    G    C        0      0        2 
   7   chr7_23313424     AOna    G    C        0      0        2 
   7   chr7_23313424     ASom    G    C        0      0        2 
   7   chr7_23313424     HCab    G    C        0      0        2 
   7   chr7_23313424     HPrz    G    C        0      0        2 
   7   chr7_23313424     ZBoe    G    C        0      0        2 
   7   chr7_23313424     ZGre    G    C        1      2        2 
   7   chr7_23313424     ZHar    G    C        0      0        2 
   7   chr7_23313424   Sample    G    C        0      0        2 
   7   chr7_23314359     AAsi    A    G        0      0        2 
   7   chr7_23314359     AKia    A    G        1      2        2 
   7   chr7_23314359     AOna    A    G        1      2        2 
   7   chr7_23314359     ASom    A    G        0      0        2 
   7   chr7_23314359     HCab    A    G        0      0        2 
   7   chr7_23314359     HPrz    A    G        0      0        2 
   7   chr7_23314359     ZBoe    A    G        0      0        2 
   7   chr7_23314359     ZGre    A    G        0      0        2 
   7   chr7_23314359     ZHar    A    G        0      0        2 
   7   chr7_23314359   Sample    A    G        0      0        2 
   7   chr7_23315467     AAsi    A    G        0      0        2 
   7   chr7_23315467     AKia    A    G        0      0        2 
   7   chr7_23315467     AOna    A    G        0      0        2 
   7   chr7_23315467     ASom    A    G        0      0        2 
   7   chr7_23315467     HCab    A    G        0      0        2 
   7   chr7_23315467     HPrz    A    G        0      0        2 
   7   chr7_23315467     ZBoe    A    G        0      0        2 
   7   chr7_23315467     ZGre    A    G        1      2        2 
   7   chr7_23315467     ZHar    A    G        0      0        2 
   7   chr7_23315467   Sample    A    G        0      0        2 
   7   chr7_23319554     AAsi    A    G        0      0        2 
   7   chr7_23319554     AKia    A    G        0      0        2 
   7   chr7_23319554     AOna    A    G        0      0        2 
   7   chr7_23319554     ASom    A    G        0      0        2 
   7   chr7_23319554     HCab    A    G        1      2        2 
   7   chr7_23319554     HPrz    A    G        1      2        2 
   7   chr7_23319554     ZBoe    A    G        0      0        2 
   7   chr7_23319554     ZGre    A    G        0      0        2 
   7   chr7_23319554     ZHar    A    G        0      0        2 
   7   chr7_23319554   Sample    A    G        1      2        2 
   7   chr7_23320973     AAsi    C    A        0      0        2 
   7   chr7_23320973     AKia    C    A        1      2        2 
   7   chr7_23320973     AOna    C    A        1      2        2 
   7   chr7_23320973     ASom    C    A        0      0        2 
   7   chr7_23320973     HCab    C    A        0      0        2 
   7   chr7_23320973     HPrz    C    A        0      0        2 
   7   chr7_23320973     ZBoe    C    A        0      0        2 
   7   chr7_23320973     ZGre    C    A        0      0        2 
   7   chr7_23320973     ZHar    C    A        0      0        2 
   7   chr7_23320973   Sample    C    A        0      0        2 
   7   chr7_23325280     AAsi    G    C        0      0        2 
   7   chr7_23325280     AKia    G    C        0      0        2 
   7   chr7_23325280     AOna    G    C        0      0        2 
   7   chr7_23325280     ASom    G    C        0      0        2 
   7   chr7_23325280     HCab    G    C        0      0        2 
   7   chr7_23325280     HPrz    G    C      0.5      1        2 
   7   chr7_23325280     ZBoe    G    C        0      0        2 
   7   chr7_23325280     ZGre    G    C        0      0        2 
   7   chr7_23325280     ZHar    G    C        0      0        2 
   7   chr7_23325280   Sample    G    C        0      0        2 
   7   chr7_23325627     AAsi    T    C        0      0        2 
   7   chr7_23325627     AKia    T    C        0      0        2 
   7   chr7_23325627     AOna    T    C        0      0        2 
   7   chr7_23325627     ASom    T    C        0      0        2 
   7   chr7_23325627     HCab    T    C        0      0        2 
   7   chr7_23325627     HPrz    T    C        0      0        2 
   7   chr7_23325627     ZBoe    T    C        0      0        2 
   7   chr7_23325627     ZGre    T    C        0      0        2 
   7   chr7_23325627     ZHar    T    C        1      2        2 
   7   chr7_23325627   Sample    T    C        0      0        2 
   7   chr7_23326269     AAsi    T    G        0      0        2 
   7   chr7_23326269     AKia    T    G        0      0        2 
   7   chr7_23326269     AOna    T    G        0      0        2 
   7   chr7_23326269     ASom    T    G        0      0        2 
   7   chr7_23326269     HCab    T    G        1      2        2 
   7   chr7_23326269     HPrz    T    G        1      2        2 
   7   chr7_23326269     ZBoe    T    G        0      0        2 
   7   chr7_23326269     ZGre    T    G        0      0        2 
   7   chr7_23326269     ZHar    T    G        0      0        2 
   7   chr7_23326269   Sample    T    G        1      2        2 
   7   chr7_23335754     AAsi    T    C        0      0        2 
   7   chr7_23335754     AKia    T    C        0      0        2 
   7   chr7_23335754     AOna    T    C        0      0        2 
   7   chr7_23335754     ASom    T    C        0      0        2 
   7   chr7_23335754     HCab    T    C        0      0        2 
   7   chr7_23335754     HPrz    T    C        0      0        2 
   7   chr7_23335754     ZBoe    T    C        0      0        2 
   7   chr7_23335754     ZGre    T    C        1      2        2 
   7   chr7_23335754     ZHar    T    C        0      0        2 
   7   chr7_23335754   Sample    T    C        0      0        2 
   7   chr7_23336450     AAsi    A    G        0      0        2 
   7   chr7_23336450     AKia    A    G        0      0        2 
   7   chr7_23336450     AOna    A    G        0      0        2 
   7   chr7_23336450     ASom    A    G        0      0        2 
   7   chr7_23336450     HCab    A    G        0      0        2 
   7   chr7_23336450     HPrz    A    G        0      0        2 
   7   chr7_23336450     ZBoe    A    G      0.5      1        2 
   7   chr7_23336450     ZGre    A    G        0      0        2 
   7   chr7_23336450     ZHar    A    G        0      0        2 
   7   chr7_23336450   Sample    A    G        0      0        2 
   7   chr7_23339398     AAsi    G    C        0      0        2 
   7   chr7_23339398     AKia    G    C        1      2        2 
   7   chr7_23339398     AOna    G    C        0      0        2 
   7   chr7_23339398     ASom    G    C        0      0        2 
   7   chr7_23339398     HCab    G    C        1      2        2 
   7   chr7_23339398     HPrz    G    C        1      2        2 
   7   chr7_23339398     ZBoe    G    C        0      0        2 
   7   chr7_23339398     ZGre    G    C        0      0        2 
   7   chr7_23339398     ZHar    G    C        0      0        2 
   7   chr7_23339398   Sample    G    C        1      2        2 
   7   chr7_23346486     AAsi    T    C        0      0        2 
   7   chr7_23346486     AKia    T    C        0      0        2 
   7   chr7_23346486     AOna    T    C        0      0        2 
   7   chr7_23346486     ASom    T    C        0      0        2 
   7   chr7_23346486     HCab    T    C        1      2        2 
   7   chr7_23346486     HPrz    T    C        1      2        2 
   7   chr7_23346486     ZBoe    T    C        0      0        2 
   7   chr7_23346486     ZGre    T    C        0      0        2 
   7   chr7_23346486     ZHar    T    C        0      0        2 
   7   chr7_23346486   Sample    T    C        1      2        2 
   7   chr7_23354146     AAsi    A    G      0.5      1        2 
   7   chr7_23354146     AKia    A    G        0      0        2 
   7   chr7_23354146     AOna    A    G        0      0        2 
   7   chr7_23354146     ASom    A    G        0      0        2 
   7   chr7_23354146     HCab    A    G        1      2        2 
   7   chr7_23354146     HPrz    A    G      0.5      1        2 
   7   chr7_23354146     ZBoe    A    G        0      0        2 
   7   chr7_23354146     ZGre    A    G        0      0        2 
   7   chr7_23354146     ZHar    A    G        0      0        2 
   7   chr7_23354146   Sample    A    G        0      0        2 
   7   chr7_23354994     AAsi    T    C        0      0        2 
   7   chr7_23354994     AKia    T    C        0      0        2 
   7   chr7_23354994     AOna    T    C        0      0        2 
   7   chr7_23354994     ASom    T    C        0      0        2 
   7   chr7_23354994     HCab    T    C        1      2        2 
   7   chr7_23354994     HPrz    T    C        1      2        2 
   7   chr7_23354994     ZBoe    T    C        0      0        2 
   7   chr7_23354994     ZGre    T    C        0      0        2 
   7   chr7_23354994     ZHar    T    C        0      0        2 
   7   chr7_23354994   Sample    T    C        1      2        2 
   7   chr7_23356130     AAsi    G    T        0      0        2 
   7   chr7_23356130     AKia    G    T        0      0        2 
   7   chr7_23356130     AOna    G    T        0      0        2 
   7   chr7_23356130     ASom    G    T        1      2        2 
   7   chr7_23356130     HCab    G    T        0      0        2 
   7   chr7_23356130     HPrz    G    T        0      0        2 
   7   chr7_23356130     ZBoe    G    T        0      0        2 
   7   chr7_23356130     ZGre    G    T        0      0        2 
   7   chr7_23356130     ZHar    G    T        0      0        2 
   7   chr7_23356130   Sample    G    T        0      0        2 
   7   chr7_23356426     AAsi    G    A        0      0        2 
   7   chr7_23356426     AKia    G    A        0      0        2 
   7   chr7_23356426     AOna    G    A        0      0        2 
   7   chr7_23356426     ASom    G    A        0      0        2 
   7   chr7_23356426     HCab    G    A        1      2        2 
   7   chr7_23356426     HPrz    G    A        1      2        2 
   7   chr7_23356426     ZBoe    G    A        0      0        2 
   7   chr7_23356426     ZGre    G    A        0      0        2 
   7   chr7_23356426     ZHar    G    A        0      0        2 
   7   chr7_23356426   Sample    G    A        1      2        2 
   7   chr7_23359841     AAsi    C    T        0      0        2 
   7   chr7_23359841     AKia    C    T        0      0        2 
   7   chr7_23359841     AOna    C    T        0      0        2 
   7   chr7_23359841     ASom    C    T        0      0        2 
   7   chr7_23359841     HCab    C    T        1      2        2 
   7   chr7_23359841     HPrz    C    T      0.5      1        2 
   7   chr7_23359841     ZBoe    C    T        0      0        2 
   7   chr7_23359841     ZGre    C    T        0      0        2 
   7   chr7_23359841     ZHar    C    T        0      0        2 
   7   chr7_23359841   Sample    C    T        1      2        2 
   7   chr7_23367132     AAsi    A    G        0      0        2 
   7   chr7_23367132     AKia    A    G        0      0        2 
   7   chr7_23367132     AOna    A    G        0      0        2 
   7   chr7_23367132     ASom    A    G        1      2        2 
   7   chr7_23367132     HCab    A    G        0      0        2 
   7   chr7_23367132     HPrz    A    G        0      0        2 
   7   chr7_23367132     ZBoe    A    G        0      0        2 
   7   chr7_23367132     ZGre    A    G        0      0        2 
   7   chr7_23367132     ZHar    A    G        0      0        2 
   7   chr7_23367132   Sample    A    G        0      0        2 
   7   chr7_23372704     AAsi    T    C        0      0        2 
   7   chr7_23372704     AKia    T    C        0      0        2 
   7   chr7_23372704     AOna    T    C        0      0        2 
   7   chr7_23372704     ASom    T    C        0      0        2 
   7   chr7_23372704     HCab    T    C        0      0        2 
   7   chr7_23372704     HPrz    T    C        0      0        2 
   7   chr7_23372704     ZBoe    T    C      0.5      1        2 
   7   chr7_23372704     ZGre    T    C        0      0        2 
   7   chr7_23372704     ZHar    T    C        0      0        2 
   7   chr7_23372704   Sample    T    C        0      0        2 
   7   chr7_23378035     AAsi    A    G        0      0        2 
   7   chr7_23378035     AKia    A    G        0      0        2 
   7   chr7_23378035     AOna    A    G        1      2        2 
   7   chr7_23378035     ASom    A    G        0      0        2 
   7   chr7_23378035     HCab    A    G        0      0        2 
   7   chr7_23378035     HPrz    A    G        0      0        2 
   7   chr7_23378035     ZBoe    A    G        0      0        2 
   7   chr7_23378035     ZGre    A    G        0      0        2 
   7   chr7_23378035     ZHar    A    G        0      0        2 
   7   chr7_23378035   Sample    A    G        0      0        2 
   7   chr7_23381372     AAsi    G    A        0      0        2 
   7   chr7_23381372     AKia    G    A        0      0        2 
   7   chr7_23381372     AOna    G    A        0      0        2 
   7   chr7_23381372     ASom    G    A        0      0        2 
   7   chr7_23381372     HCab    G    A        1      2        2 
   7   chr7_23381372     HPrz    G    A        1      2        2 
   7   chr7_23381372     ZBoe    G    A        0      0        2 
   7   chr7_23381372     ZGre    G    A        0      0        2 
   7   chr7_23381372     ZHar    G    A        0      0        2 
   7   chr7_23381372   Sample    G    A        1      2        2 
   7   chr7_23385355     AAsi    A    G        1      2        2 
   7   chr7_23385355     AKia    A    G        0      0        2 
   7   chr7_23385355     AOna    A    G        0      0        2 
   7   chr7_23385355     ASom    A    G        1      2        2 
   7   chr7_23385355     HCab    A    G        0      0        2 
   7   chr7_23385355     HPrz    A    G        0      0        2 
   7   chr7_23385355     ZBoe    A    G        0      0        2 
   7   chr7_23385355     ZGre    A    G        0      0        2 
   7   chr7_23385355     ZHar    A    G        0      0        2 
   7   chr7_23385355   Sample    A    G        0      0        2 
   7   chr7_23387626     AAsi    A    G        0      0        2 
   7   chr7_23387626     AKia    A    G        0      0        2 
   7   chr7_23387626     AOna    A    G        0      0        2 
   7   chr7_23387626     ASom    A    G        0      0        2 
   7   chr7_23387626     HCab    A    G        0      0        2 
   7   chr7_23387626     HPrz    A    G      0.5      1        2 
   7   chr7_23387626     ZBoe    A    G        1      2        2 
   7   chr7_23387626     ZGre    A    G        0      0        2 
   7   chr7_23387626     ZHar    A    G        0      0        2 
   7   chr7_23387626   Sample    A    G        1      2        2 
   7   chr7_23388848     AAsi    T    C        0      0        2 
   7   chr7_23388848     AKia    T    C        0      0        2 
   7   chr7_23388848     AOna    T    C        0      0        2 
   7   chr7_23388848     ASom    T    C        0      0        2 
   7   chr7_23388848     HCab    T    C        0      0        2 
   7   chr7_23388848     HPrz    T    C        0      0        2 
   7   chr7_23388848     ZBoe    T    C        0      0        2 
   7   chr7_23388848     ZGre    T    C      0.5      1        2 
   7   chr7_23388848     ZHar    T    C        0      0        2 
   7   chr7_23388848   Sample    T    C        0      0        2 
   7   chr7_23390923     AAsi    A    G        0      0        2 
   7   chr7_23390923     AKia    A    G        0      0        2 
   7   chr7_23390923     AOna    A    G        0      0        2 
   7   chr7_23390923     ASom    A    G        0      0        2 
   7   chr7_23390923     HCab    A    G        1      2        2 
   7   chr7_23390923     HPrz    A    G      0.5      1        2 
   7   chr7_23390923     ZBoe    A    G        0      0        2 
   7   chr7_23390923     ZGre    A    G        0      0        2 
   7   chr7_23390923     ZHar    A    G        0      0        2 
   7   chr7_23390923   Sample    A    G        1      2        2 
   7   chr7_23391828     AAsi    C    A        0      0        2 
   7   chr7_23391828     AKia    C    A        0      0        2 
   7   chr7_23391828     AOna    C    A        0      0        2 
   7   chr7_23391828     ASom    C    A        0      0        2 
   7   chr7_23391828     HCab    C    A        0      0        2 
   7   chr7_23391828     HPrz    C    A        0      0        2 
   7   chr7_23391828     ZBoe    C    A        0      0        2 
   7   chr7_23391828     ZGre    C    A      0.5      1        2 
   7   chr7_23391828     ZHar    C    A        0      0        2 
   7   chr7_23391828   Sample    C    A        0      0        2 
   7   chr7_23402240     AAsi    A    G        0      0        2 
   7   chr7_23402240     AKia    A    G        0      0        2 
   7   chr7_23402240     AOna    A    G        0      0        2 
   7   chr7_23402240     ASom    A    G        0      0        2 
   7   chr7_23402240     HCab    A    G        0      0        2 
   7   chr7_23402240     HPrz    A    G        0      0        2 
   7   chr7_23402240     ZBoe    A    G        0      0        2 
   7   chr7_23402240     ZGre    A    G        0      0        2 
   7   chr7_23402240     ZHar    A    G        1      2        2 
   7   chr7_23402240   Sample    A    G        0      0        2 
   7   chr7_23402509     AAsi    G    T        0      0        2 
   7   chr7_23402509     AKia    G    T        0      0        2 
   7   chr7_23402509     AOna    G    T        0      0        2 
   7   chr7_23402509     ASom    G    T        0      0        2 
   7   chr7_23402509     HCab    G    T        1      2        2 
   7   chr7_23402509     HPrz    G    T        1      2        2 
   7   chr7_23402509     ZBoe    G    T        0      0        2 
   7   chr7_23402509     ZGre    G    T        0      0        2 
   7   chr7_23402509     ZHar    G    T        0      0        2 
   7   chr7_23402509   Sample    G    T        1      2        2 
   7   chr7_23404108     AAsi    G    A        0      0        2 
   7   chr7_23404108     AKia    G    A        0      0        2 
   7   chr7_23404108     AOna    G    A        0      0        2 
   7   chr7_23404108     ASom    G    A        0      0        2 
   7   chr7_23404108     HCab    G    A        1      2        2 
   7   chr7_23404108     HPrz    G    A        1      2        2 
   7   chr7_23404108     ZBoe    G    A        0      0        2 
   7   chr7_23404108     ZGre    G    A        0      0        2 
   7   chr7_23404108     ZHar    G    A        0      0        2 
   7   chr7_23404108   Sample    G    A        1      2        2 
   7   chr7_23407478     AAsi    A    T        0      0        2 
   7   chr7_23407478     AKia    A    T        1      2        2 
   7   chr7_23407478     AOna    A    T        1      2        2 
   7   chr7_23407478     ASom    A    T        0      0        2 
   7   chr7_23407478     HCab    A    T        0      0        2 
   7   chr7_23407478     HPrz    A    T        0      0        2 
   7   chr7_23407478     ZBoe    A    T        0      0        2 
   7   chr7_23407478     ZGre    A    T        0      0        2 
   7   chr7_23407478     ZHar    A    T        0      0        2 
   7   chr7_23407478   Sample    A    T        0      0        2 
   7   chr7_23412500     AAsi    T    C        0      0        2 
   7   chr7_23412500     AKia    T    C        0      0        2 
   7   chr7_23412500     AOna    T    C        0      0        2 
   7   chr7_23412500     ASom    T    C        0      0        2 
   7   chr7_23412500     HCab    T    C        1      2        2 
   7   chr7_23412500     HPrz    T    C        1      2        2 
   7   chr7_23412500     ZBoe    T    C        0      0        2 
   7   chr7_23412500     ZGre    T    C        0      0        2 
   7   chr7_23412500     ZHar    T    C        0      0        2 
   7   chr7_23412500   Sample    T    C        1      2        2 
   7   chr7_23416118     AAsi    T    C        0      0        2 
   7   chr7_23416118     AKia    T    C        0      0        2 
   7   chr7_23416118     AOna    T    C        0      0        2 
   7   chr7_23416118     ASom    T    C      0.5      1        2 
   7   chr7_23416118     HCab    T    C        0      0        2 
   7   chr7_23416118     HPrz    T    C        0      0        2 
   7   chr7_23416118     ZBoe    T    C        0      0        2 
   7   chr7_23416118     ZGre    T    C        0      0        2 
   7   chr7_23416118     ZHar    T    C        0      0        2 
   7   chr7_23416118   Sample    T    C        0      0        2 
   7   chr7_23418796     AAsi    C    T        0      0        2 
   7   chr7_23418796     AKia    C    T        0      0        2 
   7   chr7_23418796     AOna    C    T        0      0        2 
   7   chr7_23418796     ASom    C    T        0      0        2 
   7   chr7_23418796     HCab    C    T        1      2        2 
   7   chr7_23418796     HPrz    C    T        1      2        2 
   7   chr7_23418796     ZBoe    C    T        0      0        2 
   7   chr7_23418796     ZGre    C    T        0      0        2 
   7   chr7_23418796     ZHar    C    T        0      0        2 
   7   chr7_23418796   Sample    C    T        1      2        2 
   7   chr7_23428750     AAsi    T    C        0      0        2 
   7   chr7_23428750     AKia    T    C        1      2        2 
   7   chr7_23428750     AOna    T    C        1      2        2 
   7   chr7_23428750     ASom    T    C        0      0        2 
   7   chr7_23428750     HCab    T    C        0      0        2 
   7   chr7_23428750     HPrz    T    C        0      0        2 
   7   chr7_23428750     ZBoe    T    C        0      0        2 
   7   chr7_23428750     ZGre    T    C        0      0        2 
   7   chr7_23428750     ZHar    T    C        0      0        2 
   7   chr7_23428750   Sample    T    C        0      0        2 
   7   chr7_23434676     AAsi    G    C        0      0        2 
   7   chr7_23434676     AKia    G    C        0      0        2 
   7   chr7_23434676     AOna    G    C        0      0        2 
   7   chr7_23434676     ASom    G    C        0      0        2 
   7   chr7_23434676     HCab    G    C        0      0        2 
   7   chr7_23434676     HPrz    G    C        0      0        2 
   7   chr7_23434676     ZBoe    G    C        1      2        2 
   7   chr7_23434676     ZGre    G    C        1      2        2 
   7   chr7_23434676     ZHar    G    C        1      2        2 
   7   chr7_23434676   Sample    G    C        0      0        2 
   7   chr7_23441301     AAsi    C    G        1      2        2 
   7   chr7_23441301     AKia    C    G        0      0        2 
   7   chr7_23441301     AOna    C    G        0      0        2 
   7   chr7_23441301     ASom    C    G        1      2        2 
   7   chr7_23441301     HCab    C    G        0      0        2 
   7   chr7_23441301     HPrz    C    G        0      0        2 
   7   chr7_23441301     ZBoe    C    G        0      0        2 
   7   chr7_23441301     ZGre    C    G        0      0        2 
   7   chr7_23441301     ZHar    C    G        0      0        2 
   7   chr7_23441301   Sample    C    G        0      0        2 
   7   chr7_23441876     AAsi    A    G        0      0        2 
   7   chr7_23441876     AKia    A    G        0      0        2 
   7   chr7_23441876     AOna    A    G        0      0        2 
   7   chr7_23441876     ASom    A    G        0      0        2 
   7   chr7_23441876     HCab    A    G        0      0        2 
   7   chr7_23441876     HPrz    A    G        0      0        2 
   7   chr7_23441876     ZBoe    A    G        0      0        2 
   7   chr7_23441876     ZGre    A    G      0.5      1        2 
   7   chr7_23441876     ZHar    A    G        0      0        2 
   7   chr7_23441876   Sample    A    G        0      0        2 
   7   chr7_23455086     AAsi    C    G        0      0        2 
   7   chr7_23455086     AKia    C    G        0      0        2 
   7   chr7_23455086     AOna    C    G        0      0        2 
   7   chr7_23455086     ASom    C    G        0      0        2 
   7   chr7_23455086     HCab    C    G        0      0        2 
   7   chr7_23455086     HPrz    C    G        1      2        2 
   7   chr7_23455086     ZBoe    C    G        0      0        2 
   7   chr7_23455086     ZGre    C    G        0      0        2 
   7   chr7_23455086     ZHar    C    G        0      0        2 
   7   chr7_23455086   Sample    C    G        1      2        2 
   7   chr7_23459438     AAsi    G    C        0      0        2 
   7   chr7_23459438     AKia    G    C        0      0        2 
   7   chr7_23459438     AOna    G    C        0      0        2 
   7   chr7_23459438     ASom    G    C        0      0        2 
   7   chr7_23459438     HCab    G    C        1      2        2 
   7   chr7_23459438     HPrz    G    C        1      2        2 
   7   chr7_23459438     ZBoe    G    C        0      0        2 
   7   chr7_23459438     ZGre    G    C        0      0        2 
   7   chr7_23459438     ZHar    G    C        0      0        2 
   7   chr7_23459438   Sample    G    C        1      2        2 
   7   chr7_23459777     AAsi    A    G        0      0        2 
   7   chr7_23459777     AKia    A    G        0      0        2 
   7   chr7_23459777     AOna    A    G        0      0        2 
   7   chr7_23459777     ASom    A    G      0.5      1        2 
   7   chr7_23459777     HCab    A    G        0      0        2 
   7   chr7_23459777     HPrz    A    G        0      0        2 
   7   chr7_23459777     ZBoe    A    G        0      0        2 
   7   chr7_23459777     ZGre    A    G        0      0        2 
   7   chr7_23459777     ZHar    A    G        0      0        2 
   7   chr7_23459777   Sample    A    G        0      0        2 
   7   chr7_23462547     AAsi    T    C        0      0        2 
   7   chr7_23462547     AKia    T    C        0      0        2 
   7   chr7_23462547     AOna    T    C        0      0        2 
   7   chr7_23462547     ASom    T    C        0      0        2 
   7   chr7_23462547     HCab    T    C        1      2        2 
   7   chr7_23462547     HPrz    T    C        1      2        2 
   7   chr7_23462547     ZBoe    T    C        0      0        2 
   7   chr7_23462547     ZGre    T    C        0      0        2 
   7   chr7_23462547     ZHar    T    C        0      0        2 
   7   chr7_23462547   Sample    T    C        0      0        2 
   7   chr7_23462628     AAsi    T    G        0      0        2 
   7   chr7_23462628     AKia    T    G        0      0        2 
   7   chr7_23462628     AOna    T    G        0      0        2 
   7   chr7_23462628     ASom    T    G        0      0        2 
   7   chr7_23462628     HCab    T    G        0      0        2 
   7   chr7_23462628     HPrz    T    G        0      0        2 
   7   chr7_23462628     ZBoe    T    G        0      0        2 
   7   chr7_23462628     ZGre    T    G      0.5      1        2 
   7   chr7_23462628     ZHar    T    G        0      0        2 
   7   chr7_23462628   Sample    T    G        0      0        2 
   7   chr7_23463599     AAsi    G    A        0      0        2 
   7   chr7_23463599     AKia    G    A        0      0        2 
   7   chr7_23463599     AOna    G    A        0      0        2 
   7   chr7_23463599     ASom    G    A        0      0        2 
   7   chr7_23463599     HCab    G    A        1      2        2 
   7   chr7_23463599     HPrz    G    A        1      2        2 
   7   chr7_23463599     ZBoe    G    A        0      0        2 
   7   chr7_23463599     ZGre    G    A        0      0        2 
   7   chr7_23463599     ZHar    G    A        0      0        2 
   7   chr7_23463599   Sample    G    A        1      2        2 
   7   chr7_23470302     AAsi    C    A        0      0        2 
   7   chr7_23470302     AKia    C    A        0      0        2 
   7   chr7_23470302     AOna    C    A        0      0        2 
   7   chr7_23470302     ASom    C    A        0      0        2 
   7   chr7_23470302     HCab    C    A        0      0        2 
   7   chr7_23470302     HPrz    C    A        0      0        2 
   7   chr7_23470302     ZBoe    C    A        0      0        2 
   7   chr7_23470302     ZGre    C    A      0.5      1        2 
   7   chr7_23470302     ZHar    C    A        0      0        2 
   7   chr7_23470302   Sample    C    A        0      0        2 
   7   chr7_23470433     AAsi    C    G        0      0        2 
   7   chr7_23470433     AKia    C    G        0      0        2 
   7   chr7_23470433     AOna    C    G        0      0        2 
   7   chr7_23470433     ASom    C    G      0.5      1        2 
   7   chr7_23470433     HCab    C    G        0      0        2 
   7   chr7_23470433     HPrz    C    G        0      0        2 
   7   chr7_23470433     ZBoe    C    G        0      0        2 
   7   chr7_23470433     ZGre    C    G        0      0        2 
   7   chr7_23470433     ZHar    C    G        0      0        2 
   7   chr7_23470433   Sample    C    G        0      0        2 
   7   chr7_23481120     AAsi    T    C        0      0        2 
   7   chr7_23481120     AKia    T    C        0      0        2 
   7   chr7_23481120     AOna    T    C        0      0        2 
   7   chr7_23481120     ASom    T    C        0      0        2 
   7   chr7_23481120     HCab    T    C        1      2        2 
   7   chr7_23481120     HPrz    T    C        1      2        2 
   7   chr7_23481120     ZBoe    T    C        0      0        2 
   7   chr7_23481120     ZGre    T    C        0      0        2 
   7   chr7_23481120     ZHar    T    C        0      0        2 
   7   chr7_23481120   Sample    T    C        1      2        2 
   7   chr7_23513147     AAsi    A    G        0      0        2 
   7   chr7_23513147     AKia    A    G        0      0        2 
   7   chr7_23513147     AOna    A    G        0      0        2 
   7   chr7_23513147     ASom    A    G      0.5      1        2 
   7   chr7_23513147     HCab    A    G        0      0        2 
   7   chr7_23513147     HPrz    A    G        0      0        2 
   7   chr7_23513147     ZBoe    A    G        0      0        2 
   7   chr7_23513147     ZGre    A    G        0      0        2 
   7   chr7_23513147     ZHar    A    G        0      0        2 
   7   chr7_23513147   Sample    A    G        0      0        2 
   7   chr7_23513518     AAsi    G    T        0      0        2 
   7   chr7_23513518     AKia    G    T        1      2        2 
   7   chr7_23513518     AOna    G    T        1      2        2 
   7   chr7_23513518     ASom    G    T        0      0        2 
   7   chr7_23513518     HCab    G    T        0      0        2 
   7   chr7_23513518     HPrz    G    T        0      0        2 
   7   chr7_23513518     ZBoe    G    T        0      0        2 
   7   chr7_23513518     ZGre    G    T        0      0        2 
   7   chr7_23513518     ZHar    G    T        0      0        2 
   7   chr7_23513518   Sample    G    T        0      0        2 
   7   chr7_23521792     AAsi    G    A        1      2        2 
   7   chr7_23521792     AKia    G    A        0      0        2 
   7   chr7_23521792     AOna    G    A        0      0        2 
   7   chr7_23521792     ASom    G    A      0.5      1        2 
   7   chr7_23521792     HCab    G    A        0      0        2 
   7   chr7_23521792     HPrz    G    A        0      0        2 
   7   chr7_23521792     ZBoe    G    A        0      0        2 
   7   chr7_23521792     ZGre    G    A        0      0        2 
   7   chr7_23521792     ZHar    G    A        0      0        2 
   7   chr7_23521792   Sample    G    A        0      0        2 
   7   chr7_23524290     AAsi    T    C        0      0        2 
   7   chr7_23524290     AKia    T    C        0      0        2 
   7   chr7_23524290     AOna    T    C        0      0        2 
   7   chr7_23524290     ASom    T    C      0.5      1        2 
   7   chr7_23524290     HCab    T    C        0      0        2 
   7   chr7_23524290     HPrz    T    C        0      0        2 
   7   chr7_23524290     ZBoe    T    C        0      0        2 
   7   chr7_23524290     ZGre    T    C        0      0        2 
   7   chr7_23524290     ZHar    T    C        0      0        2 
   7   chr7_23524290   Sample    T    C        0      0        2 
   7   chr7_23538341     AAsi    G    A        0      0        2 
   7   chr7_23538341     AKia    G    A        0      0        2 
   7   chr7_23538341     AOna    G    A        0      0        2 
   7   chr7_23538341     ASom    G    A        0      0        2 
   7   chr7_23538341     HCab    G    A        0      0        2 
   7   chr7_23538341     HPrz    G    A        0      0        2 
   7   chr7_23538341     ZBoe    G    A        1      2        2 
   7   chr7_23538341     ZGre    G    A        0      0        2 
   7   chr7_23538341     ZHar    G    A        0      0        2 
   7   chr7_23538341   Sample    G    A        0      0        2 
   7   chr7_23541398     AAsi    C    T        0      0        2 
   7   chr7_23541398     AKia    C    T        0      0        2 
   7   chr7_23541398     AOna    C    T        0      0        2 
   7   chr7_23541398     ASom    C    T        0      0        2 
   7   chr7_23541398     HCab    C    T        0      0        2 
   7   chr7_23541398     HPrz    C    T        0      0        2 
   7   chr7_23541398     ZBoe    C    T        0      0        2 
   7   chr7_23541398     ZGre    C    T        0      0        2 
   7   chr7_23541398     ZHar    C    T        1      2        2 
   7   chr7_23541398   Sample    C    T        0      0        2 
   7   chr7_23547740     AAsi    G    A        0      0        2 
   7   chr7_23547740     AKia    G    A        0      0        2 
   7   chr7_23547740     AOna    G    A        0      0        2 
   7   chr7_23547740     ASom    G    A        0      0        2 
   7   chr7_23547740     HCab    G    A        0      0        2 
   7   chr7_23547740     HPrz    G    A        0      0        2 
   7   chr7_23547740     ZBoe    G    A        0      0        2 
   7   chr7_23547740     ZGre    G    A        1      2        2 
   7   chr7_23547740     ZHar    G    A        0      0        2 
   7   chr7_23547740   Sample    G    A        0      0        2 
   7   chr7_23551828     AAsi    T    C        0      0        2 
   7   chr7_23551828     AKia    T    C        0      0        2 
   7   chr7_23551828     AOna    T    C        0      0        2 
   7   chr7_23551828     ASom    T    C        0      0        2 
   7   chr7_23551828     HCab    T    C        1      2        2 
   7   chr7_23551828     HPrz    T    C        1      2        2 
   7   chr7_23551828     ZBoe    T    C        0      0        2 
   7   chr7_23551828     ZGre    T    C        0      0        2 
   7   chr7_23551828     ZHar    T    C        0      0        2 
   7   chr7_23551828   Sample    T    C        1      2        2 
   7   chr7_23553519     AAsi    G    T        1      2        2 
   7   chr7_23553519     AKia    G    T        0      0        2 
   7   chr7_23553519     AOna    G    T        0      0        2 
   7   chr7_23553519     ASom    G    T        1      2        2 
   7   chr7_23553519     HCab    G    T        0      0        2 
   7   chr7_23553519     HPrz    G    T        0      0        2 
   7   chr7_23553519     ZBoe    G    T        1      2        2 
   7   chr7_23553519     ZGre    G    T      0.5      1        2 
   7   chr7_23553519     ZHar    G    T        1      2        2 
   7   chr7_23553519   Sample    G    T        0      0        2 
   7   chr7_23559282     AAsi    C    A        0      0        2 
   7   chr7_23559282     AKia    C    A        0      0        2 
   7   chr7_23559282     AOna    C    A        0      0        2 
   7   chr7_23559282     ASom    C    A        0      0        2 
   7   chr7_23559282     HCab    C    A        0      0        2 
   7   chr7_23559282     HPrz    C    A      0.5      1        2 
   7   chr7_23559282     ZBoe    C    A        0      0        2 
   7   chr7_23559282     ZGre    C    A        0      0        2 
   7   chr7_23559282     ZHar    C    A        0      0        2 
   7   chr7_23559282   Sample    C    A        0      0        2 
   7   chr7_23575458     AAsi    C    T        0      0        2 
   7   chr7_23575458     AKia    C    T        0      0        2 
   7   chr7_23575458     AOna    C    T        0      0        2 
   7   chr7_23575458     ASom    C    T        0      0        2 
   7   chr7_23575458     HCab    C    T        0      0        2 
   7   chr7_23575458     HPrz    C    T        0      0        2 
   7   chr7_23575458     ZBoe    C    T        0      0        2 
   7   chr7_23575458     ZGre    C    T        0      0        2 
   7   chr7_23575458     ZHar    C    T      0.5      1        2 
   7   chr7_23575458   Sample    C    T        0      0        2 
   7   chr7_23577520     AAsi    G    C        0      0        2 
   7   chr7_23577520     AKia    G    C        0      0        2 
   7   chr7_23577520     AOna    G    C        0      0        2 
   7   chr7_23577520     ASom    G    C        0      0        2 
   7   chr7_23577520     HCab    G    C      0.5      1        2 
   7   chr7_23577520     HPrz    G    C        0      0        2 
   7   chr7_23577520     ZBoe    G    C        0      0        2 
   7   chr7_23577520     ZGre    G    C        0      0        2 
   7   chr7_23577520     ZHar    G    C        0      0        2 
   7   chr7_23577520   Sample    G    C        0      0        2 
   7   chr7_23583014     AAsi    G    C        0      0        2 
   7   chr7_23583014     AKia    G    C        0      0        2 
   7   chr7_23583014     AOna    G    C        0      0        2 
   7   chr7_23583014     ASom    G    C        0      0        2 
   7   chr7_23583014     HCab    G    C        0      0        2 
   7   chr7_23583014     HPrz    G    C        0      0        2 
   7   chr7_23583014     ZBoe    G    C      0.5      1        2 
   7   chr7_23583014     ZGre    G    C        0      0        2 
   7   chr7_23583014     ZHar    G    C        0      0        2 
   7   chr7_23583014   Sample    G    C        0      0        2 
   7   chr7_23584638     AAsi    T    A        0      0        2 
   7   chr7_23584638     AKia    T    A        0      0        2 
   7   chr7_23584638     AOna    T    A        0      0        2 
   7   chr7_23584638     ASom    T    A        0      0        2 
   7   chr7_23584638     HCab    T    A        0      0        2 
   7   chr7_23584638     HPrz    T    A        0      0        2 
   7   chr7_23584638     ZBoe    T    A        1      2        2 
   7   chr7_23584638     ZGre    T    A        1      2        2 
   7   chr7_23584638     ZHar    T    A        0      0        2 
   7   chr7_23584638   Sample    T    A        0      0        2 
   7   chr7_23585578     AAsi    A    G        0      0        2 
   7   chr7_23585578     AKia    A    G        0      0        2 
   7   chr7_23585578     AOna    A    G        0      0        2 
   7   chr7_23585578     ASom    A    G        0      0        2 
   7   chr7_23585578     HCab    A    G        1      2        2 
   7   chr7_23585578     HPrz    A    G        1      2        2 
   7   chr7_23585578     ZBoe    A    G        0      0        2 
   7   chr7_23585578     ZGre    A    G        0      0        2 
   7   chr7_23585578     ZHar    A    G        0      0        2 
   7   chr7_23585578   Sample    A    G        1      2        2 
   7   chr7_23591497     AAsi    T    A        1      2        2 
   7   chr7_23591497     AKia    T    A        0      0        2 
   7   chr7_23591497     AOna    T    A        0      0        2 
   7   chr7_23591497     ASom    T    A        0      0        2 
   7   chr7_23591497     HCab    T    A        0      0        2 
   7   chr7_23591497     HPrz    T    A        0      0        2 
   7   chr7_23591497     ZBoe    T    A        0      0        2 
   7   chr7_23591497     ZGre    T    A        0      0        2 
   7   chr7_23591497     ZHar    T    A        0      0        2 
   7   chr7_23591497   Sample    T    A        0      0        2 
   7   chr7_23596616     AAsi    T    C        1      2        2 
   7   chr7_23596616     AKia    T    C        0      0        2 
   7   chr7_23596616     AOna    T    C        0      0        2 
   7   chr7_23596616     ASom    T    C        0      0        2 
   7   chr7_23596616     HCab    T    C        0      0        2 
   7   chr7_23596616     HPrz    T    C        0      0        2 
   7   chr7_23596616     ZBoe    T    C        0      0        2 
   7   chr7_23596616     ZGre    T    C        0      0        2 
   7   chr7_23596616     ZHar    T    C        0      0        2 
   7   chr7_23596616   Sample    T    C        0      0        2 
   7   chr7_23601475     AAsi    G    A        0      0        2 
   7   chr7_23601475     AKia    G    A        0      0        2 
   7   chr7_23601475     AOna    G    A        0      0        2 
   7   chr7_23601475     ASom    G    A        0      0        2 
   7   chr7_23601475     HCab    G    A        0      0        2 
   7   chr7_23601475     HPrz    G    A        0      0        2 
   7   chr7_23601475     ZBoe    G    A        0      0        2 
   7   chr7_23601475     ZGre    G    A      0.5      1        2 
   7   chr7_23601475     ZHar    G    A        0      0        2 
   7   chr7_23601475   Sample    G    A        0      0        2 
   7   chr7_23609275     AAsi    T    C        1      2        2 
   7   chr7_23609275     AKia    T    C        0      0        2 
   7   chr7_23609275     AOna    T    C        0      0        2 
   7   chr7_23609275     ASom    T    C        0      0        2 
   7   chr7_23609275     HCab    T    C        0      0        2 
   7   chr7_23609275     HPrz    T    C        0      0        2 
   7   chr7_23609275     ZBoe    T    C        0      0        2 
   7   chr7_23609275     ZGre    T    C        0      0        2 
   7   chr7_23609275     ZHar    T    C        0      0        2 
   7   chr7_23609275   Sample    T    C        0      0        2 
   7   chr7_23613549     AAsi    T    A        0      0        2 
   7   chr7_23613549     AKia    T    A        0      0        2 
   7   chr7_23613549     AOna    T    A        0      0        2 
   7   chr7_23613549     ASom    T    A        0      0        2 
   7   chr7_23613549     HCab    T    A        1      2        2 
   7   chr7_23613549     HPrz    T    A        1      2        2 
   7   chr7_23613549     ZBoe    T    A        0      0        2 
   7   chr7_23613549     ZGre    T    A        0      0        2 
   7   chr7_23613549     ZHar    T    A        0      0        2 
   7   chr7_23613549   Sample    T    A        1      2        2 
   7   chr7_23619230     AAsi    C    T        0      0        2 
   7   chr7_23619230     AKia    C    T        0      0        2 
   7   chr7_23619230     AOna    C    T        0      0        2 
   7   chr7_23619230     ASom    C    T        0      0        2 
   7   chr7_23619230     HCab    C    T        1      2        2 
   7   chr7_23619230     HPrz    C    T        1      2        2 
   7   chr7_23619230     ZBoe    C    T        0      0        2 
   7   chr7_23619230     ZGre    C    T        0      0        2 
   7   chr7_23619230     ZHar    C    T        0      0        2 
   7   chr7_23619230   Sample    C    T        1      2        2 
   7   chr7_23619405     AAsi    C    A        0      0        2 
   7   chr7_23619405     AKia    C    A        0      0        2 
   7   chr7_23619405     AOna    C    A        0      0        2 
   7   chr7_23619405     ASom    C    A        0      0        2 
   7   chr7_23619405     HCab    C    A        0      0        2 
   7   chr7_23619405     HPrz    C    A        0      0        2 
   7   chr7_23619405     ZBoe    C    A        0      0        2 
   7   chr7_23619405     ZGre    C    A        0      0        2 
   7   chr7_23619405     ZHar    C    A      0.5      1        2 
   7   chr7_23619405   Sample    C    A        0      0        2 
   7   chr7_23624727     AAsi    T    C        0      0        2 
   7   chr7_23624727     AKia    T    C        0      0        2 
   7   chr7_23624727     AOna    T    C        1      2        2 
   7   chr7_23624727     ASom    T    C        0      0        2 
   7   chr7_23624727     HCab    T    C        0      0        2 
   7   chr7_23624727     HPrz    T    C        0      0        2 
   7   chr7_23624727     ZBoe    T    C        0      0        2 
   7   chr7_23624727     ZGre    T    C        0      0        2 
   7   chr7_23624727     ZHar    T    C        0      0        2 
   7   chr7_23624727   Sample    T    C        0      0        2 
   7   chr7_23627949     AAsi    A    G        0      0        2 
   7   chr7_23627949     AKia    A    G        0      0        2 
   7   chr7_23627949     AOna    A    G        0      0        2 
   7   chr7_23627949     ASom    A    G        0      0        2 
   7   chr7_23627949     HCab    A    G        0      0        2 
   7   chr7_23627949     HPrz    A    G        0      0        2 
   7   chr7_23627949     ZBoe    A    G        0      0        2 
   7   chr7_23627949     ZGre    A    G        0      0        2 
   7   chr7_23627949     ZHar    A    G        1      2        2 
   7   chr7_23627949   Sample    A    G        0      0        2 
   7   chr7_23628178     AAsi    A    G        0      0        2 
   7   chr7_23628178     AKia    A    G        0      0        2 
   7   chr7_23628178     AOna    A    G        0      0        2 
   7   chr7_23628178     ASom    A    G      0.5      1        2 
   7   chr7_23628178     HCab    A    G        0      0        2 
   7   chr7_23628178     HPrz    A    G        0      0        2 
   7   chr7_23628178     ZBoe    A    G        0      0        2 
   7   chr7_23628178     ZGre    A    G      0.5      1        2 
   7   chr7_23628178     ZHar    A    G        0      0        2 
   7   chr7_23628178   Sample    A    G        0      0        2 
   7   chr7_23636162     AAsi    T    C        0      0        2 
   7   chr7_23636162     AKia    T    C        0      0        2 
   7   chr7_23636162     AOna    T    C        0      0        2 
   7   chr7_23636162     ASom    T    C        0      0        2 
   7   chr7_23636162     HCab    T    C      0.5      1        2 
   7   chr7_23636162     HPrz    T    C      0.5      1        2 
   7   chr7_23636162     ZBoe    T    C        0      0        2 
   7   chr7_23636162     ZGre    T    C        0      0        2 
   7   chr7_23636162     ZHar    T    C        0      0        2 
   7   chr7_23636162   Sample    T    C        0      0        2 
   7   chr7_23636163     AAsi    A    G        0      0        2 
   7   chr7_23636163     AKia    A    G        0      0        2 
   7   chr7_23636163     AOna    A    G        0      0        2 
   7   chr7_23636163     ASom    A    G        0      0        2 
   7   chr7_23636163     HCab    A    G        0      0        2 
   7   chr7_23636163     HPrz    A    G        0      0        2 
   7   chr7_23636163     ZBoe    A    G      0.5      1        2 
   7   chr7_23636163     ZGre    A    G        0      0        2 
   7   chr7_23636163     ZHar    A    G        0      0        2 
   7   chr7_23636163   Sample    A    G        0      0        2 
   7   chr7_23647317     AAsi    C    T        0      0        2 
   7   chr7_23647317     AKia    C    T        0      0        2 
   7   chr7_23647317     AOna    C    T        0      0        2 
   7   chr7_23647317     ASom    C    T        0      0        2 
   7   chr7_23647317     HCab    C    T        1      2        2 
   7   chr7_23647317     HPrz    C    T        1      2        2 
   7   chr7_23647317     ZBoe    C    T        0      0        2 
   7   chr7_23647317     ZGre    C    T        0      0        2 
   7   chr7_23647317     ZHar    C    T        0      0        2 
   7   chr7_23647317   Sample    C    T        1      2        2 
   7   chr7_23653978     AAsi    A    G        0      0        2 
   7   chr7_23653978     AKia    A    G        0      0        2 
   7   chr7_23653978     AOna    A    G        1      2        2 
   7   chr7_23653978     ASom    A    G        0      0        2 
   7   chr7_23653978     HCab    A    G        0      0        2 
   7   chr7_23653978     HPrz    A    G        0      0        2 
   7   chr7_23653978     ZBoe    A    G        0      0        2 
   7   chr7_23653978     ZGre    A    G        0      0        2 
   7   chr7_23653978     ZHar    A    G        0      0        2 
   7   chr7_23653978   Sample    A    G        0      0        2 
   7   chr7_23667656     AAsi    T    G        0      0        2 
   7   chr7_23667656     AKia    T    G        0      0        2 
   7   chr7_23667656     AOna    T    G        0      0        2 
   7   chr7_23667656     ASom    T    G        0      0        2 
   7   chr7_23667656     HCab    T    G        1      2        2 
   7   chr7_23667656     HPrz    T    G        1      2        2 
   7   chr7_23667656     ZBoe    T    G        0      0        2 
   7   chr7_23667656     ZGre    T    G        0      0        2 
   7   chr7_23667656     ZHar    T    G        0      0        2 
   7   chr7_23667656   Sample    T    G        1      2        2 
   7   chr7_23669556     AAsi    G    A        0      0        2 
   7   chr7_23669556     AKia    G    A        0      0        2 
   7   chr7_23669556     AOna    G    A        0      0        2 
   7   chr7_23669556     ASom    G    A        0      0        2 
   7   chr7_23669556     HCab    G    A        1      2        2 
   7   chr7_23669556     HPrz    G    A        1      2        2 
   7   chr7_23669556     ZBoe    G    A        0      0        2 
   7   chr7_23669556     ZGre    G    A        0      0        2 
   7   chr7_23669556     ZHar    G    A        0      0        2 
   7   chr7_23669556   Sample    G    A        1      2        2 
   7   chr7_23673722     AAsi    T    C        0      0        2 
   7   chr7_23673722     AKia    T    C        0      0        2 
   7   chr7_23673722     AOna    T    C        0      0        2 
   7   chr7_23673722     ASom    T    C        0      0        2 
   7   chr7_23673722     HCab    T    C        0      0        2 
   7   chr7_23673722     HPrz    T    C        0      0        2 
   7   chr7_23673722     ZBoe    T    C        0      0        2 
   7   chr7_23673722     ZGre    T    C        0      0        2 
   7   chr7_23673722     ZHar    T    C      0.5      1        2 
   7   chr7_23673722   Sample    T    C        0      0        2 
   7   chr7_23684673     AAsi    T    C        0      0        2 
   7   chr7_23684673     AKia    T    C        0      0        2 
   7   chr7_23684673     AOna    T    C        0      0        2 
   7   chr7_23684673     ASom    T    C        0      0        2 
   7   chr7_23684673     HCab    T    C        1      2        2 
   7   chr7_23684673     HPrz    T    C        1      2        2 
   7   chr7_23684673     ZBoe    T    C        0      0        2 
   7   chr7_23684673     ZGre    T    C        0      0        2 
   7   chr7_23684673     ZHar    T    C        0      0        2 
   7   chr7_23684673   Sample    T    C        1      2        2 
   7   chr7_23686418     AAsi    T    C        0      0        2 
   7   chr7_23686418     AKia    T    C        0      0        2 
   7   chr7_23686418     AOna    T    C        0      0        2 
   7   chr7_23686418     ASom    T    C        0      0        2 
   7   chr7_23686418     HCab    T    C        0      0        2 
   7   chr7_23686418     HPrz    T    C        0      0        2 
   7   chr7_23686418     ZBoe    T    C        0      0        2 
   7   chr7_23686418     ZGre    T    C      0.5      1        2 
   7   chr7_23686418     ZHar    T    C        0      0        2 
   7   chr7_23686418   Sample    T    C        0      0        2 
   7   chr7_23692799     AAsi    C    G        0      0        2 
   7   chr7_23692799     AKia    C    G        0      0        2 
   7   chr7_23692799     AOna    C    G        0      0        2 
   7   chr7_23692799     ASom    C    G        0      0        2 
   7   chr7_23692799     HCab    C    G        0      0        2 
   7   chr7_23692799     HPrz    C    G        0      0        2 
   7   chr7_23692799     ZBoe    C    G        0      0        2 
   7   chr7_23692799     ZGre    C    G      0.5      1        2 
   7   chr7_23692799     ZHar    C    G        0      0        2 
   7   chr7_23692799   Sample    C    G        0      0        2 
   7   chr7_23708386     AAsi    A    G        0      0        2 
   7   chr7_23708386     AKia    A    G        0      0        2 
   7   chr7_23708386     AOna    A    G        0      0        2 
   7   chr7_23708386     ASom    A    G        0      0        2 
   7   chr7_23708386     HCab    A    G        0      0        2 
   7   chr7_23708386     HPrz    A    G        0      0        2 
   7   chr7_23708386     ZBoe    A    G        0      0        2 
   7   chr7_23708386     ZGre    A    G      0.5      1        2 
   7   chr7_23708386     ZHar    A    G        0      0        2 
   7   chr7_23708386   Sample    A    G        0      0        2 
   7   chr7_23712396     AAsi    G    A        0      0        2 
   7   chr7_23712396     AKia    G    A        0      0        2 
   7   chr7_23712396     AOna    G    A        0      0        2 
   7   chr7_23712396     ASom    G    A        0      0        2 
   7   chr7_23712396     HCab    G    A        1      2        2 
   7   chr7_23712396     HPrz    G    A        1      2        2 
   7   chr7_23712396     ZBoe    G    A        0      0        2 
   7   chr7_23712396     ZGre    G    A        0      0        2 
   7   chr7_23712396     ZHar    G    A        0      0        2 
   7   chr7_23712396   Sample    G    A        1      2        2 
   7   chr7_23721631     AAsi    T    G        0      0        2 
   7   chr7_23721631     AKia    T    G        0      0        2 
   7   chr7_23721631     AOna    T    G        0      0        2 
   7   chr7_23721631     ASom    T    G        0      0        2 
   7   chr7_23721631     HCab    T    G        1      2        2 
   7   chr7_23721631     HPrz    T    G        1      2        2 
   7   chr7_23721631     ZBoe    T    G        0      0        2 
   7   chr7_23721631     ZGre    T    G        0      0        2 
   7   chr7_23721631     ZHar    T    G        0      0        2 
   7   chr7_23721631   Sample    T    G        1      2        2 
   7   chr7_23722651     AAsi    T    C        0      0        2 
   7   chr7_23722651     AKia    T    C        0      0        2 
   7   chr7_23722651     AOna    T    C        0      0        2 
   7   chr7_23722651     ASom    T    C        0      0        2 
   7   chr7_23722651     HCab    T    C        0      0        2 
   7   chr7_23722651     HPrz    T    C        0      0        2 
   7   chr7_23722651     ZBoe    T    C        0      0        2 
   7   chr7_23722651     ZGre    T    C        0      0        2 
   7   chr7_23722651     ZHar    T    C        1      2        2 
   7   chr7_23722651   Sample    T    C        0      0        2 
   7   chr7_23728091     AAsi    G    C        1      2        2 
   7   chr7_23728091     AKia    G    C        0      0        2 
   7   chr7_23728091     AOna    G    C        0      0        2 
   7   chr7_23728091     ASom    G    C        1      2        2 
   7   chr7_23728091     HCab    G    C        0      0        2 
   7   chr7_23728091     HPrz    G    C        0      0        2 
   7   chr7_23728091     ZBoe    G    C        0      0        2 
   7   chr7_23728091     ZGre    G    C        0      0        2 
   7   chr7_23728091     ZHar    G    C        0      0        2 
   7   chr7_23728091   Sample    G    C        0      0        2 
   7   chr7_23731097     AAsi    C    T        0      0        2 
   7   chr7_23731097     AKia    C    T        0      0        2 
   7   chr7_23731097     AOna    C    T        0      0        2 
   7   chr7_23731097     ASom    C    T        0      0        2 
   7   chr7_23731097     HCab    C    T        1      2        2 
   7   chr7_23731097     HPrz    C    T        1      2        2 
   7   chr7_23731097     ZBoe    C    T        0      0        2 
   7   chr7_23731097     ZGre    C    T        0      0        2 
   7   chr7_23731097     ZHar    C    T        0      0        2 
   7   chr7_23731097   Sample    C    T        1      2        2 
   7   chr7_23732428     AAsi    A    T        0      0        2 
   7   chr7_23732428     AKia    A    T        0      0        2 
   7   chr7_23732428     AOna    A    T        0      0        2 
   7   chr7_23732428     ASom    A    T        0      0        2 
   7   chr7_23732428     HCab    A    T        0      0        2 
   7   chr7_23732428     HPrz    A    T        0      0        2 
   7   chr7_23732428     ZBoe    A    T        1      2        2 
   7   chr7_23732428     ZGre    A    T        0      0        2 
   7   chr7_23732428     ZHar    A    T        0      0        2 
   7   chr7_23732428   Sample    A    T        0      0        2 
   7   chr7_23735460     AAsi    C    T        0      0        2 
   7   chr7_23735460     AKia    C    T        0      0        2 
   7   chr7_23735460     AOna    C    T        0      0        2 
   7   chr7_23735460     ASom    C    T        0      0        2 
   7   chr7_23735460     HCab    C    T        0      0        2 
   7   chr7_23735460     HPrz    C    T        0      0        2 
   7   chr7_23735460     ZBoe    C    T      0.5      1        2 
   7   chr7_23735460     ZGre    C    T        0      0        2 
   7   chr7_23735460     ZHar    C    T        0      0        2 
   7   chr7_23735460   Sample    C    T        0      0        2 
   7   chr7_23736809     AAsi    G    A        0      0        2 
   7   chr7_23736809     AKia    G    A        0      0        2 
   7   chr7_23736809     AOna    G    A        0      0        2 
   7   chr7_23736809     ASom    G    A        0      0        2 
   7   chr7_23736809     HCab    G    A        0      0        2 
   7   chr7_23736809     HPrz    G    A        0      0        2 
   7   chr7_23736809     ZBoe    G    A      0.5      1        2 
   7   chr7_23736809     ZGre    G    A        0      0        2 
   7   chr7_23736809     ZHar    G    A        0      0        2 
   7   chr7_23736809   Sample    G    A        0      0        2 
   7   chr7_23743560     AAsi    A    G        0      0        2 
   7   chr7_23743560     AKia    A    G        0      0        2 
   7   chr7_23743560     AOna    A    G        0      0        2 
   7   chr7_23743560     ASom    A    G        0      0        2 
   7   chr7_23743560     HCab    A    G        1      2        2 
   7   chr7_23743560     HPrz    A    G        1      2        2 
   7   chr7_23743560     ZBoe    A    G        0      0        2 
   7   chr7_23743560     ZGre    A    G        0      0        2 
   7   chr7_23743560     ZHar    A    G        0      0        2 
   7   chr7_23743560   Sample    A    G        1      2        2 
   7   chr7_23746168     AAsi    T    C        0      0        2 
   7   chr7_23746168     AKia    T    C        0      0        2 
   7   chr7_23746168     AOna    T    C        0      0        2 
   7   chr7_23746168     ASom    T    C        0      0        2 
   7   chr7_23746168     HCab    T    C        0      0        2 
   7   chr7_23746168     HPrz    T    C        0      0        2 
   7   chr7_23746168     ZBoe    T    C        1      2        2 
   7   chr7_23746168     ZGre    T    C        0      0        2 
   7   chr7_23746168     ZHar    T    C        0      0        2 
   7   chr7_23746168   Sample    T    C        0      0        2 
   7   chr7_23750513     AAsi    G    T        0      0        2 
   7   chr7_23750513     AKia    G    T        0      0        2 
   7   chr7_23750513     AOna    G    T        0      0        2 
   7   chr7_23750513     ASom    G    T        0      0        2 
   7   chr7_23750513     HCab    G    T        1      2        2 
   7   chr7_23750513     HPrz    G    T        1      2        2 
   7   chr7_23750513     ZBoe    G    T        0      0        2 
   7   chr7_23750513     ZGre    G    T        0      0        2 
   7   chr7_23750513     ZHar    G    T        0      0        2 
   7   chr7_23750513   Sample    G    T        1      2        2 
   7   chr7_23751235     AAsi    C    T        0      0        2 
   7   chr7_23751235     AKia    C    T        0      0        2 
   7   chr7_23751235     AOna    C    T        1      2        2 
   7   chr7_23751235     ASom    C    T        0      0        2 
   7   chr7_23751235     HCab    C    T        0      0        2 
   7   chr7_23751235     HPrz    C    T        0      0        2 
   7   chr7_23751235     ZBoe    C    T        0      0        2 
   7   chr7_23751235     ZGre    C    T        0      0        2 
   7   chr7_23751235     ZHar    C    T        0      0        2 
   7   chr7_23751235   Sample    C    T        0      0        2 
   7   chr7_23751286     AAsi    T    C        0      0        2 
   7   chr7_23751286     AKia    T    C        1      2        2 
   7   chr7_23751286     AOna    T    C        0      0        2 
   7   chr7_23751286     ASom    T    C        0      0        2 
   7   chr7_23751286     HCab    T    C        0      0        2 
   7   chr7_23751286     HPrz    T    C        0      0        2 
   7   chr7_23751286     ZBoe    T    C        0      0        2 
   7   chr7_23751286     ZGre    T    C        0      0        2 
   7   chr7_23751286     ZHar    T    C        0      0        2 
   7   chr7_23751286   Sample    T    C        0      0        2 
   7   chr7_23755166     AAsi    C    T        0      0        2 
   7   chr7_23755166     AKia    C    T        0      0        2 
   7   chr7_23755166     AOna    C    T        0      0        2 
   7   chr7_23755166     ASom    C    T        0      0        2 
   7   chr7_23755166     HCab    C    T        1      2        2 
   7   chr7_23755166     HPrz    C    T        1      2        2 
   7   chr7_23755166     ZBoe    C    T        0      0        2 
   7   chr7_23755166     ZGre    C    T        0      0        2 
   7   chr7_23755166     ZHar    C    T        0      0        2 
   7   chr7_23755166   Sample    C    T        1      2        2 
   7   chr7_23764180     AAsi    G    T        0      0        2 
   7   chr7_23764180     AKia    G    T        1      2        2 
   7   chr7_23764180     AOna    G    T        0      0        2 
   7   chr7_23764180     ASom    G    T        0      0        2 
   7   chr7_23764180     HCab    G    T        0      0        2 
   7   chr7_23764180     HPrz    G    T        0      0        2 
   7   chr7_23764180     ZBoe    G    T        0      0        2 
   7   chr7_23764180     ZGre    G    T        0      0        2 
   7   chr7_23764180     ZHar    G    T        0      0        2 
   7   chr7_23764180   Sample    G    T        0      0        2 
   7   chr7_23767098     AAsi    G    A        0      0        2 
   7   chr7_23767098     AKia    G    A        0      0        2 
   7   chr7_23767098     AOna    G    A        0      0        2 
   7   chr7_23767098     ASom    G    A        0      0        2 
   7   chr7_23767098     HCab    G    A        0      0        2 
   7   chr7_23767098     HPrz    G    A        0      0        2 
   7   chr7_23767098     ZBoe    G    A      0.5      1        2 
   7   chr7_23767098     ZGre    G    A        0      0        2 
   7   chr7_23767098     ZHar    G    A        0      0        2 
   7   chr7_23767098   Sample    G    A        0      0        2 
   7   chr7_23775036     AAsi    A    T        0      0        2 
   7   chr7_23775036     AKia    A    T        0      0        2 
   7   chr7_23775036     AOna    A    T        0      0        2 
   7   chr7_23775036     ASom    A    T        0      0        2 
   7   chr7_23775036     HCab    A    T        0      0        2 
   7   chr7_23775036     HPrz    A    T        0      0        2 
   7   chr7_23775036     ZBoe    A    T        0      0        2 
   7   chr7_23775036     ZGre    A    T        1      2        2 
   7   chr7_23775036     ZHar    A    T        0      0        2 
   7   chr7_23775036   Sample    A    T        0      0        2 
   7   chr7_23779099     AAsi    T    G        0      0        2 
   7   chr7_23779099     AKia    T    G        1      2        2 
   7   chr7_23779099     AOna    T    G        0      0        2 
   7   chr7_23779099     ASom    T    G        0      0        2 
   7   chr7_23779099     HCab    T    G        0      0        2 
   7   chr7_23779099     HPrz    T    G        0      0        2 
   7   chr7_23779099     ZBoe    T    G        0      0        2 
   7   chr7_23779099     ZGre    T    G        0      0        2 
   7   chr7_23779099     ZHar    T    G        0      0        2 
   7   chr7_23779099   Sample    T    G        0      0        2 
   7   chr7_23782693     AAsi    T    C      0.5      1        2 
   7   chr7_23782693     AKia    T    C        0      0        2 
   7   chr7_23782693     AOna    T    C        0      0        2 
   7   chr7_23782693     ASom    T    C        0      0        2 
   7   chr7_23782693     HCab    T    C        0      0        2 
   7   chr7_23782693     HPrz    T    C        0      0        2 
   7   chr7_23782693     ZBoe    T    C        0      0        2 
   7   chr7_23782693     ZGre    T    C        0      0        2 
   7   chr7_23782693     ZHar    T    C        0      0        2 
   7   chr7_23782693   Sample    T    C        0      0        2 
   7   chr7_23783860     AAsi    T    C        0      0        2 
   7   chr7_23783860     AKia    T    C        0      0        2 
   7   chr7_23783860     AOna    T    C        0      0        2 
   7   chr7_23783860     ASom    T    C        0      0        2 
   7   chr7_23783860     HCab    T    C        1      2        2 
   7   chr7_23783860     HPrz    T    C        1      2        2 
   7   chr7_23783860     ZBoe    T    C        0      0        2 
   7   chr7_23783860     ZGre    T    C        0      0        2 
   7   chr7_23783860     ZHar    T    C        0      0        2 
   7   chr7_23783860   Sample    T    C        1      2        2 
   7   chr7_23783907     AAsi    C    G        0      0        2 
   7   chr7_23783907     AKia    C    G        0      0        2 
   7   chr7_23783907     AOna    C    G        1      2        2 
   7   chr7_23783907     ASom    C    G        0      0        2 
   7   chr7_23783907     HCab    C    G        0      0        2 
   7   chr7_23783907     HPrz    C    G        0      0        2 
   7   chr7_23783907     ZBoe    C    G        0      0        2 
   7   chr7_23783907     ZGre    C    G        0      0        2 
   7   chr7_23783907     ZHar    C    G        0      0        2 
   7   chr7_23783907   Sample    C    G        0      0        2 
   7   chr7_23787571     AAsi    A    G        0      0        2 
   7   chr7_23787571     AKia    A    G        0      0        2 
   7   chr7_23787571     AOna    A    G        0      0        2 
   7   chr7_23787571     ASom    A    G        0      0        2 
   7   chr7_23787571     HCab    A    G        0      0        2 
   7   chr7_23787571     HPrz    A    G        0      0        2 
   7   chr7_23787571     ZBoe    A    G        0      0        2 
   7   chr7_23787571     ZGre    A    G      0.5      1        2 
   7   chr7_23787571     ZHar    A    G        0      0        2 
   7   chr7_23787571   Sample    A    G        0      0        2 
   7   chr7_23790338     AAsi    C    A        0      0        2 
   7   chr7_23790338     AKia    C    A        0      0        2 
   7   chr7_23790338     AOna    C    A        0      0        2 
   7   chr7_23790338     ASom    C    A        0      0        2 
   7   chr7_23790338     HCab    C    A        0      0        2 
   7   chr7_23790338     HPrz    C    A        0      0        2 
   7   chr7_23790338     ZBoe    C    A        1      2        2 
   7   chr7_23790338     ZGre    C    A        0      0        2 
   7   chr7_23790338     ZHar    C    A        0      0        2 
   7   chr7_23790338   Sample    C    A        0      0        2 
   7   chr7_23797602     AAsi    A    G        0      0        2 
   7   chr7_23797602     AKia    A    G        0      0        2 
   7   chr7_23797602     AOna    A    G        1      2        2 
   7   chr7_23797602     ASom    A    G        0      0        2 
   7   chr7_23797602     HCab    A    G        0      0        2 
   7   chr7_23797602     HPrz    A    G        0      0        2 
   7   chr7_23797602     ZBoe    A    G        0      0        2 
   7   chr7_23797602     ZGre    A    G        0      0        2 
   7   chr7_23797602     ZHar    A    G        0      0        2 
   7   chr7_23797602   Sample    A    G        0      0        2 
   7   chr7_23801571     AAsi    G    T        1      2        2 
   7   chr7_23801571     AKia    G    T        0      0        2 
   7   chr7_23801571     AOna    G    T        0      0        2 
   7   chr7_23801571     ASom    G    T        1      2        2 
   7   chr7_23801571     HCab    G    T        0      0        2 
   7   chr7_23801571     HPrz    G    T        0      0        2 
   7   chr7_23801571     ZBoe    G    T        0      0        2 
   7   chr7_23801571     ZGre    G    T        0      0        2 
   7   chr7_23801571     ZHar    G    T        0      0        2 
   7   chr7_23801571   Sample    G    T        0      0        2 
   7   chr7_23804771     AAsi    T    G      0.5      1        2 
   7   chr7_23804771     AKia    T    G        0      0        2 
   7   chr7_23804771     AOna    T    G        0      0        2 
   7   chr7_23804771     ASom    T    G        0      0        2 
   7   chr7_23804771     HCab    T    G        0      0        2 
   7   chr7_23804771     HPrz    T    G        0      0        2 
   7   chr7_23804771     ZBoe    T    G        0      0        2 
   7   chr7_23804771     ZGre    T    G        0      0        2 
   7   chr7_23804771     ZHar    T    G        0      0        2 
   7   chr7_23804771   Sample    T    G        0      0        2 
   7   chr7_23807835     AAsi    A    G        0      0        2 
   7   chr7_23807835     AKia    A    G        0      0        2 
   7   chr7_23807835     AOna    A    G        0      0        2 
   7   chr7_23807835     ASom    A    G        0      0        2 
   7   chr7_23807835     HCab    A    G        0      0        2 
   7   chr7_23807835     HPrz    A    G        0      0        2 
   7   chr7_23807835     ZBoe    A    G        0      0        2 
   7   chr7_23807835     ZGre    A    G        0      0        2 
   7   chr7_23807835     ZHar    A    G        1      2        2 
   7   chr7_23807835   Sample    A    G        0      0        2 
   7   chr7_23811745     AAsi    T    C        0      0        2 
   7   chr7_23811745     AKia    T    C        0      0        2 
   7   chr7_23811745     AOna    T    C        0      0        2 
   7   chr7_23811745     ASom    T    C        0      0        2 
   7   chr7_23811745     HCab    T    C        0      0        2 
   7   chr7_23811745     HPrz    T    C        0      0        2 
   7   chr7_23811745     ZBoe    T    C        0      0        2 
   7   chr7_23811745     ZGre    T    C        1      2        2 
   7   chr7_23811745     ZHar    T    C        0      0        2 
   7   chr7_23811745   Sample    T    C        0      0        2 
   7   chr7_23813059     AAsi    T    C      0.5      1        2 
   7   chr7_23813059     AKia    T    C        0      0        2 
   7   chr7_23813059     AOna    T    C        0      0        2 
   7   chr7_23813059     ASom    T    C        0      0        2 
   7   chr7_23813059     HCab    T    C        0      0        2 
   7   chr7_23813059     HPrz    T    C        0      0        2 
   7   chr7_23813059     ZBoe    T    C        0      0        2 
   7   chr7_23813059     ZGre    T    C        0      0        2 
   7   chr7_23813059     ZHar    T    C        0      0        2 
   7   chr7_23813059   Sample    T    C        0      0        2 
   7   chr7_23814513     AAsi    C    A      0.5      1        2 
   7   chr7_23814513     AKia    C    A        0      0        2 
   7   chr7_23814513     AOna    C    A        0      0        2 
   7   chr7_23814513     ASom    C    A        0      0        2 
   7   chr7_23814513     HCab    C    A        0      0        2 
   7   chr7_23814513     HPrz    C    A        0      0        2 
   7   chr7_23814513     ZBoe    C    A        0      0        2 
   7   chr7_23814513     ZGre    C    A        0      0        2 
   7   chr7_23814513     ZHar    C    A        0      0        2 
   7   chr7_23814513   Sample    C    A        0      0        2 
   7   chr7_23818861     AAsi    G    A        0      0        2 
   7   chr7_23818861     AKia    G    A        0      0        2 
   7   chr7_23818861     AOna    G    A        0      0        2 
   7   chr7_23818861     ASom    G    A        0      0        2 
   7   chr7_23818861     HCab    G    A        1      2        2 
   7   chr7_23818861     HPrz    G    A        1      2        2 
   7   chr7_23818861     ZBoe    G    A        0      0        2 
   7   chr7_23818861     ZGre    G    A        0      0        2 
   7   chr7_23818861     ZHar    G    A        0      0        2 
   7   chr7_23818861   Sample    G    A        1      2        2 
   7   chr7_23819694     AAsi    T    C        1      2        2 
   7   chr7_23819694     AKia    T    C        0      0        2 
   7   chr7_23819694     AOna    T    C        0      0        2 
   7   chr7_23819694     ASom    T    C        1      2        2 
   7   chr7_23819694     HCab    T    C        0      0        2 
   7   chr7_23819694     HPrz    T    C        0      0        2 
   7   chr7_23819694     ZBoe    T    C        0      0        2 
   7   chr7_23819694     ZGre    T    C        0      0        2 
   7   chr7_23819694     ZHar    T    C        0      0        2 
   7   chr7_23819694   Sample    T    C        0      0        2 
   7   chr7_23819761     AAsi    G    A        0      0        2 
   7   chr7_23819761     AKia    G    A        0      0        2 
   7   chr7_23819761     AOna    G    A        0      0        2 
   7   chr7_23819761     ASom    G    A        0      0        2 
   7   chr7_23819761     HCab    G    A        1      2        2 
   7   chr7_23819761     HPrz    G    A        1      2        2 
   7   chr7_23819761     ZBoe    G    A        0      0        2 
   7   chr7_23819761     ZGre    G    A        0      0        2 
   7   chr7_23819761     ZHar    G    A        0      0        2 
   7   chr7_23819761   Sample    G    A        1      2        2 
   7   chr7_23823415     AAsi    T    C        0      0        2 
   7   chr7_23823415     AKia    T    C        1      2        2 
   7   chr7_23823415     AOna    T    C        1      2        2 
   7   chr7_23823415     ASom    T    C        0      0        2 
   7   chr7_23823415     HCab    T    C        0      0        2 
   7   chr7_23823415     HPrz    T    C        0      0        2 
   7   chr7_23823415     ZBoe    T    C        0      0        2 
   7   chr7_23823415     ZGre    T    C        0      0        2 
   7   chr7_23823415     ZHar    T    C        0      0        2 
   7   chr7_23823415   Sample    T    C        0      0        2 
   7   chr7_23828358     AAsi    T    C        0      0        2 
   7   chr7_23828358     AKia    T    C        1      2        2 
   7   chr7_23828358     AOna    T    C        1      2        2 
   7   chr7_23828358     ASom    T    C        0      0        2 
   7   chr7_23828358     HCab    T    C        0      0        2 
   7   chr7_23828358     HPrz    T    C        0      0        2 
   7   chr7_23828358     ZBoe    T    C        0      0        2 
   7   chr7_23828358     ZGre    T    C        0      0        2 
   7   chr7_23828358     ZHar    T    C        0      0        2 
   7   chr7_23828358   Sample    T    C        0      0        2 
   7   chr7_23843698     AAsi    G    C        0      0        2 
   7   chr7_23843698     AKia    G    C        0      0        2 
   7   chr7_23843698     AOna    G    C        0      0        2 
   7   chr7_23843698     ASom    G    C        0      0        2 
   7   chr7_23843698     HCab    G    C        1      2        2 
   7   chr7_23843698     HPrz    G    C        1      2        2 
   7   chr7_23843698     ZBoe    G    C        0      0        2 
   7   chr7_23843698     ZGre    G    C        0      0        2 
   7   chr7_23843698     ZHar    G    C        0      0        2 
   7   chr7_23843698   Sample    G    C        1      2        2 
   7   chr7_23844048     AAsi    T    A        0      0        2 
   7   chr7_23844048     AKia    T    A        0      0        2 
   7   chr7_23844048     AOna    T    A        0      0        2 
   7   chr7_23844048     ASom    T    A        0      0        2 
   7   chr7_23844048     HCab    T    A        1      2        2 
   7   chr7_23844048     HPrz    T    A        1      2        2 
   7   chr7_23844048     ZBoe    T    A        0      0        2 
   7   chr7_23844048     ZGre    T    A        0      0        2 
   7   chr7_23844048     ZHar    T    A        0      0        2 
   7   chr7_23844048   Sample    T    A        1      2        2 
   7   chr7_23845564     AAsi    C    T        0      0        2 
   7   chr7_23845564     AKia    C    T        0      0        2 
   7   chr7_23845564     AOna    C    T        0      0        2 
   7   chr7_23845564     ASom    C    T        0      0        2 
   7   chr7_23845564     HCab    C    T        1      2        2 
   7   chr7_23845564     HPrz    C    T        1      2        2 
   7   chr7_23845564     ZBoe    C    T        0      0        2 
   7   chr7_23845564     ZGre    C    T        0      0        2 
   7   chr7_23845564     ZHar    C    T        0      0        2 
   7   chr7_23845564   Sample    C    T        1      2        2 
   7   chr7_23848341     AAsi    G    A        1      2        2 
   7   chr7_23848341     AKia    G    A        0      0        2 
   7   chr7_23848341     AOna    G    A        0      0        2 
   7   chr7_23848341     ASom    G    A        0      0        2 
   7   chr7_23848341     HCab    G    A        0      0        2 
   7   chr7_23848341     HPrz    G    A        0      0        2 
   7   chr7_23848341     ZBoe    G    A        0      0        2 
   7   chr7_23848341     ZGre    G    A        0      0        2 
   7   chr7_23848341     ZHar    G    A        0      0        2 
   7   chr7_23848341   Sample    G    A        0      0        2 
   7   chr7_23850195     AAsi    A    G        0      0        2 
   7   chr7_23850195     AKia    A    G        0      0        2 
   7   chr7_23850195     AOna    A    G        0      0        2 
   7   chr7_23850195     ASom    A    G        0      0        2 
   7   chr7_23850195     HCab    A    G        0      0        2 
   7   chr7_23850195     HPrz    A    G        0      0        2 
   7   chr7_23850195     ZBoe    A    G        0      0        2 
   7   chr7_23850195     ZGre    A    G        0      0        2 
   7   chr7_23850195     ZHar    A    G        1      2        2 
   7   chr7_23850195   Sample    A    G        0      0        2 
   7   chr7_23851144     AAsi    G    C        0      0        2 
   7   chr7_23851144     AKia    G    C        0      0        2 
   7   chr7_23851144     AOna    G    C        0      0        2 
   7   chr7_23851144     ASom    G    C        0      0        2 
   7   chr7_23851144     HCab    G    C        1      2        2 
   7   chr7_23851144     HPrz    G    C        1      2        2 
   7   chr7_23851144     ZBoe    G    C        0      0        2 
   7   chr7_23851144     ZGre    G    C        0      0        2 
   7   chr7_23851144     ZHar    G    C        0      0        2 
   7   chr7_23851144   Sample    G    C        1      2        2 
   7   chr7_23855023     AAsi    C    T        0      0        2 
   7   chr7_23855023     AKia    C    T        0      0        2 
   7   chr7_23855023     AOna    C    T        0      0        2 
   7   chr7_23855023     ASom    C    T        0      0        2 
   7   chr7_23855023     HCab    C    T        1      2        2 
   7   chr7_23855023     HPrz    C    T        1      2        2 
   7   chr7_23855023     ZBoe    C    T        0      0        2 
   7   chr7_23855023     ZGre    C    T        0      0        2 
   7   chr7_23855023     ZHar    C    T        0      0        2 
   7   chr7_23855023   Sample    C    T        1      2        2 
   7   chr7_23870575     AAsi    T    C        0      0        2 
   7   chr7_23870575     AKia    T    C        0      0        2 
   7   chr7_23870575     AOna    T    C        0      0        2 
   7   chr7_23870575     ASom    T    C        0      0        2 
   7   chr7_23870575     HCab    T    C        1      2        2 
   7   chr7_23870575     HPrz    T    C        1      2        2 
   7   chr7_23870575     ZBoe    T    C        0      0        2 
   7   chr7_23870575     ZGre    T    C        0      0        2 
   7   chr7_23870575     ZHar    T    C        0      0        2 
   7   chr7_23870575   Sample    T    C        1      2        2 
   7   chr7_23870952     AAsi    C    T        0      0        2 
   7   chr7_23870952     AKia    C    T        0      0        2 
   7   chr7_23870952     AOna    C    T        0      0        2 
   7   chr7_23870952     ASom    C    T        0      0        2 
   7   chr7_23870952     HCab    C    T        0      0        2 
   7   chr7_23870952     HPrz    C    T        0      0        2 
   7   chr7_23870952     ZBoe    C    T        1      2        2 
   7   chr7_23870952     ZGre    C    T        0      0        2 
   7   chr7_23870952     ZHar    C    T        0      0        2 
   7   chr7_23870952   Sample    C    T        0      0        2 
   7   chr7_23881227     AAsi    A    G        0      0        2 
   7   chr7_23881227     AKia    A    G        0      0        2 
   7   chr7_23881227     AOna    A    G        1      2        2 
   7   chr7_23881227     ASom    A    G        0      0        2 
   7   chr7_23881227     HCab    A    G        0      0        2 
   7   chr7_23881227     HPrz    A    G        0      0        2 
   7   chr7_23881227     ZBoe    A    G        0      0        2 
   7   chr7_23881227     ZGre    A    G        0      0        2 
   7   chr7_23881227     ZHar    A    G        0      0        2 
   7   chr7_23881227   Sample    A    G        0      0        2 
   7   chr7_23884056     AAsi    A    G        0      0        2 
   7   chr7_23884056     AKia    A    G        0      0        2 
   7   chr7_23884056     AOna    A    G        0      0        2 
   7   chr7_23884056     ASom    A    G        0      0        2 
   7   chr7_23884056     HCab    A    G        1      2        2 
   7   chr7_23884056     HPrz    A    G        1      2        2 
   7   chr7_23884056     ZBoe    A    G        0      0        2 
   7   chr7_23884056     ZGre    A    G        0      0        2 
   7   chr7_23884056     ZHar    A    G        0      0        2 
   7   chr7_23884056   Sample    A    G        1      2        2 
   7   chr7_23886712     AAsi    T    C        0      0        2 
   7   chr7_23886712     AKia    T    C      0.5      1        2 
   7   chr7_23886712     AOna    T    C        0      0        2 
   7   chr7_23886712     ASom    T    C        0      0        2 
   7   chr7_23886712     HCab    T    C        1      2        2 
   7   chr7_23886712     HPrz    T    C        1      2        2 
   7   chr7_23886712     ZBoe    T    C        0      0        2 
   7   chr7_23886712     ZGre    T    C        0      0        2 
   7   chr7_23886712     ZHar    T    C        0      0        2 
   7   chr7_23886712   Sample    T    C        1      2        2 
   7   chr7_23887617     AAsi    A    T        0      0        2 
   7   chr7_23887617     AKia    A    T        0      0        2 
   7   chr7_23887617     AOna    A    T        0      0        2 
   7   chr7_23887617     ASom    A    T        0      0        2 
   7   chr7_23887617     HCab    A    T        0      0        2 
   7   chr7_23887617     HPrz    A    T        0      0        2 
   7   chr7_23887617     ZBoe    A    T        0      0        2 
   7   chr7_23887617     ZGre    A    T        1      2        2 
   7   chr7_23887617     ZHar    A    T        0      0        2 
   7   chr7_23887617   Sample    A    T        0      0        2 
   7   chr7_23891537     AAsi    T    C        1      2        2 
   7   chr7_23891537     AKia    T    C        0      0        2 
   7   chr7_23891537     AOna    T    C        0      0        2 
   7   chr7_23891537     ASom    T    C        0      0        2 
   7   chr7_23891537     HCab    T    C        0      0        2 
   7   chr7_23891537     HPrz    T    C        0      0        2 
   7   chr7_23891537     ZBoe    T    C        0      0        2 
   7   chr7_23891537     ZGre    T    C        0      0        2 
   7   chr7_23891537     ZHar    T    C        0      0        2 
   7   chr7_23891537   Sample    T    C        0      0        2 
   7   chr7_23897565     AAsi    T    C        0      0        2 
   7   chr7_23897565     AKia    T    C        0      0        2 
   7   chr7_23897565     AOna    T    C        0      0        2 
   7   chr7_23897565     ASom    T    C        0      0        2 
   7   chr7_23897565     HCab    T    C        1      2        2 
   7   chr7_23897565     HPrz    T    C        1      2        2 
   7   chr7_23897565     ZBoe    T    C        0      0        2 
   7   chr7_23897565     ZGre    T    C        0      0        2 
   7   chr7_23897565     ZHar    T    C        0      0        2 
   7   chr7_23897565   Sample    T    C        1      2        2 
   7   chr7_23904574     AAsi    T    C        0      0        2 
   7   chr7_23904574     AKia    T    C        0      0        2 
   7   chr7_23904574     AOna    T    C        0      0        2 
   7   chr7_23904574     ASom    T    C      0.5      1        2 
   7   chr7_23904574     HCab    T    C        0      0        2 
   7   chr7_23904574     HPrz    T    C        0      0        2 
   7   chr7_23904574     ZBoe    T    C        0      0        2 
   7   chr7_23904574     ZGre    T    C        0      0        2 
   7   chr7_23904574     ZHar    T    C        0      0        2 
   7   chr7_23904574   Sample    T    C        0      0        2 
   7   chr7_23908564     AAsi    T    C        0      0        2 
   7   chr7_23908564     AKia    T    C        0      0        2 
   7   chr7_23908564     AOna    T    C        0      0        2 
   7   chr7_23908564     ASom    T    C        0      0        2 
   7   chr7_23908564     HCab    T    C        0      0        2 
   7   chr7_23908564     HPrz    T    C        0      0        2 
   7   chr7_23908564     ZBoe    T    C      0.5      1        2 
   7   chr7_23908564     ZGre    T    C        0      0        2 
   7   chr7_23908564     ZHar    T    C        0      0        2 
   7   chr7_23908564   Sample    T    C        0      0        2 
   7   chr7_23914233     AAsi    C    G        0      0        2 
   7   chr7_23914233     AKia    C    G        1      2        2 
   7   chr7_23914233     AOna    C    G        0      0        2 
   7   chr7_23914233     ASom    C    G        0      0        2 
   7   chr7_23914233     HCab    C    G        0      0        2 
   7   chr7_23914233     HPrz    C    G        0      0        2 
   7   chr7_23914233     ZBoe    C    G        0      0        2 
   7   chr7_23914233     ZGre    C    G        0      0        2 
   7   chr7_23914233     ZHar    C    G        0      0        2 
   7   chr7_23914233   Sample    C    G        0      0        2 
   7   chr7_23920626     AAsi    T    C        0      0        2 
   7   chr7_23920626     AKia    T    C        0      0        2 
   7   chr7_23920626     AOna    T    C        0      0        2 
   7   chr7_23920626     ASom    T    C        0      0        2 
   7   chr7_23920626     HCab    T    C        1      2        2 
   7   chr7_23920626     HPrz    T    C        1      2        2 
   7   chr7_23920626     ZBoe    T    C        0      0        2 
   7   chr7_23920626     ZGre    T    C        0      0        2 
   7   chr7_23920626     ZHar    T    C        0      0        2 
   7   chr7_23920626   Sample    T    C        0      0        2 
   7   chr7_23923463     AAsi    A    G        0      0        2 
   7   chr7_23923463     AKia    A    G        0      0        2 
   7   chr7_23923463     AOna    A    G        0      0        2 
   7   chr7_23923463     ASom    A    G        0      0        2 
   7   chr7_23923463     HCab    A    G        0      0        2 
   7   chr7_23923463     HPrz    A    G        0      0        2 
   7   chr7_23923463     ZBoe    A    G        0      0        2 
   7   chr7_23923463     ZGre    A    G      0.5      1        2 
   7   chr7_23923463     ZHar    A    G        0      0        2 
   7   chr7_23923463   Sample    A    G        0      0        2 
   7   chr7_23923687     AAsi    A    G        0      0        2 
   7   chr7_23923687     AKia    A    G        0      0        2 
   7   chr7_23923687     AOna    A    G        0      0        2 
   7   chr7_23923687     ASom    A    G        0      0        2 
   7   chr7_23923687     HCab    A    G        1      2        2 
   7   chr7_23923687     HPrz    A    G        1      2        2 
   7   chr7_23923687     ZBoe    A    G        0      0        2 
   7   chr7_23923687     ZGre    A    G        0      0        2 
   7   chr7_23923687     ZHar    A    G        0      0        2 
   7   chr7_23923687   Sample    A    G        1      2        2 
   7   chr7_23924364     AAsi    A    G        0      0        2 
   7   chr7_23924364     AKia    A    G        0      0        2 
   7   chr7_23924364     AOna    A    G        0      0        2 
   7   chr7_23924364     ASom    A    G      0.5      1        2 
   7   chr7_23924364     HCab    A    G        0      0        2 
   7   chr7_23924364     HPrz    A    G        0      0        2 
   7   chr7_23924364     ZBoe    A    G        0      0        2 
   7   chr7_23924364     ZGre    A    G        0      0        2 
   7   chr7_23924364     ZHar    A    G        0      0        2 
   7   chr7_23924364   Sample    A    G        0      0        2 
   7   chr7_23933237     AAsi    G    T        0      0        2 
   7   chr7_23933237     AKia    G    T        0      0        2 
   7   chr7_23933237     AOna    G    T        0      0        2 
   7   chr7_23933237     ASom    G    T        0      0        2 
   7   chr7_23933237     HCab    G    T        0      0        2 
   7   chr7_23933237     HPrz    G    T        0      0        2 
   7   chr7_23933237     ZBoe    G    T        0      0        2 
   7   chr7_23933237     ZGre    G    T        1      2        2 
   7   chr7_23933237     ZHar    G    T        0      0        2 
   7   chr7_23933237   Sample    G    T        0      0        2 
   7   chr7_23934522     AAsi    A    G        0      0        2 
   7   chr7_23934522     AKia    A    G        0      0        2 
   7   chr7_23934522     AOna    A    G        0      0        2 
   7   chr7_23934522     ASom    A    G        0      0        2 
   7   chr7_23934522     HCab    A    G        0      0        2 
   7   chr7_23934522     HPrz    A    G        0      0        2 
   7   chr7_23934522     ZBoe    A    G        1      2        2 
   7   chr7_23934522     ZGre    A    G        1      2        2 
   7   chr7_23934522     ZHar    A    G        1      2        2 
   7   chr7_23934522   Sample    A    G        0      0        2 
   7   chr7_23935182     AAsi    G    C        0      0        2 
   7   chr7_23935182     AKia    G    C        0      0        2 
   7   chr7_23935182     AOna    G    C        0      0        2 
   7   chr7_23935182     ASom    G    C        0      0        2 
   7   chr7_23935182     HCab    G    C        1      2        2 
   7   chr7_23935182     HPrz    G    C        1      2        2 
   7   chr7_23935182     ZBoe    G    C        0      0        2 
   7   chr7_23935182     ZGre    G    C        0      0        2 
   7   chr7_23935182     ZHar    G    C        0      0        2 
   7   chr7_23935182   Sample    G    C        1      2        2 
   7   chr7_23939672     AAsi    C    G        0      0        2 
   7   chr7_23939672     AKia    C    G        0      0        2 
   7   chr7_23939672     AOna    C    G        0      0        2 
   7   chr7_23939672     ASom    C    G        0      0        2 
   7   chr7_23939672     HCab    C    G        0      0        2 
   7   chr7_23939672     HPrz    C    G        0      0        2 
   7   chr7_23939672     ZBoe    C    G        0      0        2 
   7   chr7_23939672     ZGre    C    G      0.5      1        2 
   7   chr7_23939672     ZHar    C    G        0      0        2 
   7   chr7_23939672   Sample    C    G        0      0        2 
   7   chr7_23942319     AAsi    A    G        0      0        2 
   7   chr7_23942319     AKia    A    G        0      0        2 
   7   chr7_23942319     AOna    A    G        0      0        2 
   7   chr7_23942319     ASom    A    G        0      0        2 
   7   chr7_23942319     HCab    A    G        0      0        2 
   7   chr7_23942319     HPrz    A    G        0      0        2 
   7   chr7_23942319     ZBoe    A    G        0      0        2 
   7   chr7_23942319     ZGre    A    G        1      2        2 
   7   chr7_23942319     ZHar    A    G        0      0        2 
   7   chr7_23942319   Sample    A    G        0      0        2 
   7   chr7_23954751     AAsi    C    T        0      0        2 
   7   chr7_23954751     AKia    C    T      0.5      1        2 
   7   chr7_23954751     AOna    C    T        0      0        2 
   7   chr7_23954751     ASom    C    T        0      0        2 
   7   chr7_23954751     HCab    C    T        0      0        2 
   7   chr7_23954751     HPrz    C    T        0      0        2 
   7   chr7_23954751     ZBoe    C    T        0      0        2 
   7   chr7_23954751     ZGre    C    T        0      0        2 
   7   chr7_23954751     ZHar    C    T        0      0        2 
   7   chr7_23954751   Sample    C    T        0      0        2 
   7   chr7_23956042     AAsi    C    A        0      0        2 
   7   chr7_23956042     AKia    C    A        0      0        2 
   7   chr7_23956042     AOna    C    A        0      0        2 
   7   chr7_23956042     ASom    C    A        0      0        2 
   7   chr7_23956042     HCab    C    A        1      2        2 
   7   chr7_23956042     HPrz    C    A        1      2        2 
   7   chr7_23956042     ZBoe    C    A        0      0        2 
   7   chr7_23956042     ZGre    C    A        0      0        2 
   7   chr7_23956042     ZHar    C    A        0      0        2 
   7   chr7_23956042   Sample    C    A        1      2        2 
   7   chr7_23956447     AAsi    C    A        0      0        2 
   7   chr7_23956447     AKia    C    A        0      0        2 
   7   chr7_23956447     AOna    C    A        0      0        2 
   7   chr7_23956447     ASom    C    A        0      0        2 
   7   chr7_23956447     HCab    C    A      0.5      1        2 
   7   chr7_23956447     HPrz    C    A        0      0        2 
   7   chr7_23956447     ZBoe    C    A        0      0        2 
   7   chr7_23956447     ZGre    C    A        0      0        2 
   7   chr7_23956447     ZHar    C    A        0      0        2 
   7   chr7_23956447   Sample    C    A        0      0        2 
   7   chr7_23956567     AAsi    A    G        0      0        2 
   7   chr7_23956567     AKia    A    G        0      0        2 
   7   chr7_23956567     AOna    A    G        0      0        2 
   7   chr7_23956567     ASom    A    G      0.5      1        2 
   7   chr7_23956567     HCab    A    G        0      0        2 
   7   chr7_23956567     HPrz    A    G        0      0        2 
   7   chr7_23956567     ZBoe    A    G        0      0        2 
   7   chr7_23956567     ZGre    A    G        0      0        2 
   7   chr7_23956567     ZHar    A    G        0      0        2 
   7   chr7_23956567   Sample    A    G        0      0        2 
   7   chr7_23957576     AAsi    T    C        0      0        2 
   7   chr7_23957576     AKia    T    C        0      0        2 
   7   chr7_23957576     AOna    T    C        0      0        2 
   7   chr7_23957576     ASom    T    C        0      0        2 
   7   chr7_23957576     HCab    T    C        1      2        2 
   7   chr7_23957576     HPrz    T    C        1      2        2 
   7   chr7_23957576     ZBoe    T    C        0      0        2 
   7   chr7_23957576     ZGre    T    C        0      0        2 
   7   chr7_23957576     ZHar    T    C        0      0        2 
   7   chr7_23957576   Sample    T    C        1      2        2 
   7   chr7_23963854     AAsi    C    A        0      0        2 
   7   chr7_23963854     AKia    C    A        0      0        2 
   7   chr7_23963854     AOna    C    A        0      0        2 
   7   chr7_23963854     ASom    C    A        0      0        2 
   7   chr7_23963854     HCab    C    A        1      2        2 
   7   chr7_23963854     HPrz    C    A        1      2        2 
   7   chr7_23963854     ZBoe    C    A        0      0        2 
   7   chr7_23963854     ZGre    C    A        0      0        2 
   7   chr7_23963854     ZHar    C    A        0      0        2 
   7   chr7_23963854   Sample    C    A        1      2        2 
   7   chr7_23979347     AAsi    C    T        0      0        2 
   7   chr7_23979347     AKia    C    T        0      0        2 
   7   chr7_23979347     AOna    C    T        0      0        2 
   7   chr7_23979347     ASom    C    T        0      0        2 
   7   chr7_23979347     HCab    C    T        1      2        2 
   7   chr7_23979347     HPrz    C    T        1      2        2 
   7   chr7_23979347     ZBoe    C    T        0      0        2 
   7   chr7_23979347     ZGre    C    T        0      0        2 
   7   chr7_23979347     ZHar    C    T        0      0        2 
   7   chr7_23979347   Sample    C    T        1      2        2 
   7   chr7_23979477     AAsi    C    T        0      0        2 
   7   chr7_23979477     AKia    C    T        0      0        2 
   7   chr7_23979477     AOna    C    T        0      0        2 
   7   chr7_23979477     ASom    C    T        0      0        2 
   7   chr7_23979477     HCab    C    T        1      2        2 
   7   chr7_23979477     HPrz    C    T        1      2        2 
   7   chr7_23979477     ZBoe    C    T        0      0        2 
   7   chr7_23979477     ZGre    C    T        0      0        2 
   7   chr7_23979477     ZHar    C    T        0      0        2 
   7   chr7_23979477   Sample    C    T        1      2        2 
   7   chr7_23986420     AAsi    T    G        0      0        2 
   7   chr7_23986420     AKia    T    G        0      0        2 
   7   chr7_23986420     AOna    T    G        0      0        2 
   7   chr7_23986420     ASom    T    G        0      0        2 
   7   chr7_23986420     HCab    T    G      0.5      1        2 
   7   chr7_23986420     HPrz    T    G      0.5      1        2 
   7   chr7_23986420     ZBoe    T    G        0      0        2 
   7   chr7_23986420     ZGre    T    G        0      0        2 
   7   chr7_23986420     ZHar    T    G        0      0        2 
   7   chr7_23986420   Sample    T    G        1      2        2 
   7   chr7_23987793     AAsi    G    T        0      0        2 
   7   chr7_23987793     AKia    G    T        1      2        2 
   7   chr7_23987793     AOna    G    T        0      0        2 
   7   chr7_23987793     ASom    G    T        0      0        2 
   7   chr7_23987793     HCab    G    T        0      0        2 
   7   chr7_23987793     HPrz    G    T        0      0        2 
   7   chr7_23987793     ZBoe    G    T        0      0        2 
   7   chr7_23987793     ZGre    G    T        0      0        2 
   7   chr7_23987793     ZHar    G    T        0      0        2 
   7   chr7_23987793   Sample    G    T        0      0        2 
   7   chr7_23988924     AAsi    T    A        0      0        2 
   7   chr7_23988924     AKia    T    A        0      0        2 
   7   chr7_23988924     AOna    T    A        0      0        2 
   7   chr7_23988924     ASom    T    A        0      0        2 
   7   chr7_23988924     HCab    T    A        1      2        2 
   7   chr7_23988924     HPrz    T    A        1      2        2 
   7   chr7_23988924     ZBoe    T    A        0      0        2 
   7   chr7_23988924     ZGre    T    A        0      0        2 
   7   chr7_23988924     ZHar    T    A        0      0        2 
   7   chr7_23988924   Sample    T    A        1      2        2 
   7   chr7_23990814     AAsi    C    A        0      0        2 
   7   chr7_23990814     AKia    C    A        0      0        2 
   7   chr7_23990814     AOna    C    A        0      0        2 
   7   chr7_23990814     ASom    C    A        0      0        2 
   7   chr7_23990814     HCab    C    A        0      0        2 
   7   chr7_23990814     HPrz    C    A      0.5      1        2 
   7   chr7_23990814     ZBoe    C    A        0      0        2 
   7   chr7_23990814     ZGre    C    A        0      0        2 
   7   chr7_23990814     ZHar    C    A        0      0        2 
   7   chr7_23990814   Sample    C    A        0      0        2 
   7   chr7_23995713     AAsi    C    T        0      0        2 
   7   chr7_23995713     AKia    C    T        0      0        2 
   7   chr7_23995713     AOna    C    T        0      0        2 
   7   chr7_23995713     ASom    C    T        0      0        2 
   7   chr7_23995713     HCab    C    T        1      2        2 
   7   chr7_23995713     HPrz    C    T        1      2        2 
   7   chr7_23995713     ZBoe    C    T        0      0        2 
   7   chr7_23995713     ZGre    C    T        0      0        2 
   7   chr7_23995713     ZHar    C    T        0      0        2 
   7   chr7_23995713   Sample    C    T        1      2        2 
   7   chr7_24010115     AAsi    T    C        0      0        2 
   7   chr7_24010115     AKia    T    C        0      0        2 
   7   chr7_24010115     AOna    T    C        0      0        2 
   7   chr7_24010115     ASom    T    C        0      0        2 
   7   chr7_24010115     HCab    T    C        0      0        2 
   7   chr7_24010115     HPrz    T    C        0      0        2 
   7   chr7_24010115     ZBoe    T    C      0.5      1        2 
   7   chr7_24010115     ZGre    T    C        0      0        2 
   7   chr7_24010115     ZHar    T    C        0      0        2 
   7   chr7_24010115   Sample    T    C        0      0        2 
   7   chr7_24013500     AAsi    A    G        0      0        2 
   7   chr7_24013500     AKia    A    G        0      0        2 
   7   chr7_24013500     AOna    A    G        0      0        2 
   7   chr7_24013500     ASom    A    G        0      0        2 
   7   chr7_24013500     HCab    A    G        0      0        2 
   7   chr7_24013500     HPrz    A    G        0      0        2 
   7   chr7_24013500     ZBoe    A    G        0      0        2 
   7   chr7_24013500     ZGre    A    G      0.5      1        2 
   7   chr7_24013500     ZHar    A    G        0      0        2 
   7   chr7_24013500   Sample    A    G        0      0        2 
   7   chr7_24020153     AAsi    A    G        0      0        2 
   7   chr7_24020153     AKia    A    G        0      0        2 
   7   chr7_24020153     AOna    A    G        0      0        2 
   7   chr7_24020153     ASom    A    G        0      0        2 
   7   chr7_24020153     HCab    A    G        1      2        2 
   7   chr7_24020153     HPrz    A    G        1      2        2 
   7   chr7_24020153     ZBoe    A    G        0      0        2 
   7   chr7_24020153     ZGre    A    G        0      0        2 
   7   chr7_24020153     ZHar    A    G        0      0        2 
   7   chr7_24020153   Sample    A    G        1      2        2 
   7   chr7_24021036     AAsi    T    C        0      0        2 
   7   chr7_24021036     AKia    T    C        0      0        2 
   7   chr7_24021036     AOna    T    C        0      0        2 
   7   chr7_24021036     ASom    T    C        0      0        2 
   7   chr7_24021036     HCab    T    C        0      0        2 
   7   chr7_24021036     HPrz    T    C        0      0        2 
   7   chr7_24021036     ZBoe    T    C        0      0        2 
   7   chr7_24021036     ZGre    T    C        1      2        2 
   7   chr7_24021036     ZHar    T    C        0      0        2 
   7   chr7_24021036   Sample    T    C        0      0        2 
   7   chr7_24025019     AAsi    G    A        0      0        2 
   7   chr7_24025019     AKia    G    A        0      0        2 
   7   chr7_24025019     AOna    G    A        0      0        2 
   7   chr7_24025019     ASom    G    A        0      0        2 
   7   chr7_24025019     HCab    G    A        1      2        2 
   7   chr7_24025019     HPrz    G    A        1      2        2 
   7   chr7_24025019     ZBoe    G    A        0      0        2 
   7   chr7_24025019     ZGre    G    A        0      0        2 
   7   chr7_24025019     ZHar    G    A        0      0        2 
   7   chr7_24025019   Sample    G    A        1      2        2 
   7   chr7_24026510     AAsi    C    G        0      0        2 
   7   chr7_24026510     AKia    C    G        0      0        2 
   7   chr7_24026510     AOna    C    G        1      2        2 
   7   chr7_24026510     ASom    C    G        0      0        2 
   7   chr7_24026510     HCab    C    G        0      0        2 
   7   chr7_24026510     HPrz    C    G        0      0        2 
   7   chr7_24026510     ZBoe    C    G        0      0        2 
   7   chr7_24026510     ZGre    C    G        0      0        2 
   7   chr7_24026510     ZHar    C    G        0      0        2 
   7   chr7_24026510   Sample    C    G        0      0        2 
   7   chr7_24027368     AAsi    G    A        0      0        2 
   7   chr7_24027368     AKia    G    A        0      0        2 
   7   chr7_24027368     AOna    G    A        0      0        2 
   7   chr7_24027368     ASom    G    A        0      0        2 
   7   chr7_24027368     HCab    G    A        0      0        2 
   7   chr7_24027368     HPrz    G    A      0.5      1        2 
   7   chr7_24027368     ZBoe    G    A        0      0        2 
   7   chr7_24027368     ZGre    G    A        0      0        2 
   7   chr7_24027368     ZHar    G    A        0      0        2 
   7   chr7_24027368   Sample    G    A        0      0        2 
   7   chr7_24030271     AAsi    G    A        0      0        2 
   7   chr7_24030271     AKia    G    A        0      0        2 
   7   chr7_24030271     AOna    G    A        0      0        2 
   7   chr7_24030271     ASom    G    A        0      0        2 
   7   chr7_24030271     HCab    G    A        1      2        2 
   7   chr7_24030271     HPrz    G    A        1      2        2 
   7   chr7_24030271     ZBoe    G    A        0      0        2 
   7   chr7_24030271     ZGre    G    A        0      0        2 
   7   chr7_24030271     ZHar    G    A        0      0        2 
   7   chr7_24030271   Sample    G    A        1      2        2 
   7   chr7_24033348     AAsi    T    C        0      0        2 
   7   chr7_24033348     AKia    T    C      0.5      1        2 
   7   chr7_24033348     AOna    T    C        0      0        2 
   7   chr7_24033348     ASom    T    C        0      0        2 
   7   chr7_24033348     HCab    T    C        0      0        2 
   7   chr7_24033348     HPrz    T    C        0      0        2 
   7   chr7_24033348     ZBoe    T    C        0      0        2 
   7   chr7_24033348     ZGre    T    C        0      0        2 
   7   chr7_24033348     ZHar    T    C        0      0        2 
   7   chr7_24033348   Sample    T    C        0      0        2 
   7   chr7_24038317     AAsi    T    C        0      0        2 
   7   chr7_24038317     AKia    T    C        0      0        2 
   7   chr7_24038317     AOna    T    C        0      0        2 
   7   chr7_24038317     ASom    T    C        0      0        2 
   7   chr7_24038317     HCab    T    C        1      2        2 
   7   chr7_24038317     HPrz    T    C        1      2        2 
   7   chr7_24038317     ZBoe    T    C        0      0        2 
   7   chr7_24038317     ZGre    T    C        0      0        2 
   7   chr7_24038317     ZHar    T    C        0      0        2 
   7   chr7_24038317   Sample    T    C        1      2        2 
   7   chr7_24042037     AAsi    C    T        0      0        2 
   7   chr7_24042037     AKia    C    T        0      0        2 
   7   chr7_24042037     AOna    C    T        0      0        2 
   7   chr7_24042037     ASom    C    T        0      0        2 
   7   chr7_24042037     HCab    C    T        1      2        2 
   7   chr7_24042037     HPrz    C    T        1      2        2 
   7   chr7_24042037     ZBoe    C    T        0      0        2 
   7   chr7_24042037     ZGre    C    T        0      0        2 
   7   chr7_24042037     ZHar    C    T        0      0        2 
   7   chr7_24042037   Sample    C    T        1      2        2 
   7   chr7_24044158     AAsi    C    G        0      0        2 
   7   chr7_24044158     AKia    C    G        0      0        2 
   7   chr7_24044158     AOna    C    G        0      0        2 
   7   chr7_24044158     ASom    C    G        0      0        2 
   7   chr7_24044158     HCab    C    G        1      2        2 
   7   chr7_24044158     HPrz    C    G        1      2        2 
   7   chr7_24044158     ZBoe    C    G        0      0        2 
   7   chr7_24044158     ZGre    C    G        0      0        2 
   7   chr7_24044158     ZHar    C    G        0      0        2 
   7   chr7_24044158   Sample    C    G        1      2        2 
   7   chr7_24044526     AAsi    T    C        0      0        2 
   7   chr7_24044526     AKia    T    C        0      0        2 
   7   chr7_24044526     AOna    T    C        0      0        2 
   7   chr7_24044526     ASom    T    C        0      0        2 
   7   chr7_24044526     HCab    T    C        1      2        2 
   7   chr7_24044526     HPrz    T    C        1      2        2 
   7   chr7_24044526     ZBoe    T    C        0      0        2 
   7   chr7_24044526     ZGre    T    C        0      0        2 
   7   chr7_24044526     ZHar    T    C        0      0        2 
   7   chr7_24044526   Sample    T    C        1      2        2 
   7   chr7_24046928     AAsi    A    G        0      0        2 
   7   chr7_24046928     AKia    A    G        0      0        2 
   7   chr7_24046928     AOna    A    G        0      0        2 
   7   chr7_24046928     ASom    A    G        0      0        2 
   7   chr7_24046928     HCab    A    G        0      0        2 
   7   chr7_24046928     HPrz    A    G        0      0        2 
   7   chr7_24046928     ZBoe    A    G        1      2        2 
   7   chr7_24046928     ZGre    A    G        1      2        2 
   7   chr7_24046928     ZHar    A    G        1      2        2 
   7   chr7_24046928   Sample    A    G        0      0        2 
   7   chr7_24052682     AAsi    A    G        0      0        2 
   7   chr7_24052682     AKia    A    G        0      0        2 
   7   chr7_24052682     AOna    A    G        0      0        2 
   7   chr7_24052682     ASom    A    G        0      0        2 
   7   chr7_24052682     HCab    A    G        0      0        2 
   7   chr7_24052682     HPrz    A    G        0      0        2 
   7   chr7_24052682     ZBoe    A    G        0      0        2 
   7   chr7_24052682     ZGre    A    G        0      0        2 
   7   chr7_24052682     ZHar    A    G        1      2        2 
   7   chr7_24052682   Sample    A    G        0      0        2 
   7   chr7_24054344     AAsi    A    G        0      0        2 
   7   chr7_24054344     AKia    A    G        0      0        2 
   7   chr7_24054344     AOna    A    G        0      0        2 
   7   chr7_24054344     ASom    A    G        0      0        2 
   7   chr7_24054344     HCab    A    G        0      0        2 
   7   chr7_24054344     HPrz    A    G        0      0        2 
   7   chr7_24054344     ZBoe    A    G        1      2        2 
   7   chr7_24054344     ZGre    A    G        0      0        2 
   7   chr7_24054344     ZHar    A    G        0      0        2 
   7   chr7_24054344   Sample    A    G        0      0        2 
   7   chr7_24065371     AAsi    C    T        0      0        2 
   7   chr7_24065371     AKia    C    T        0      0        2 
   7   chr7_24065371     AOna    C    T        0      0        2 
   7   chr7_24065371     ASom    C    T        0      0        2 
   7   chr7_24065371     HCab    C    T        1      2        2 
   7   chr7_24065371     HPrz    C    T        1      2        2 
   7   chr7_24065371     ZBoe    C    T        0      0        2 
   7   chr7_24065371     ZGre    C    T        0      0        2 
   7   chr7_24065371     ZHar    C    T        0      0        2 
   7   chr7_24065371   Sample    C    T        1      2        2 
   7   chr7_24068211     AAsi    T    C        1      2        2 
   7   chr7_24068211     AKia    T    C        1      2        2 
   7   chr7_24068211     AOna    T    C        1      2        2 
   7   chr7_24068211     ASom    T    C        1      2        2 
   7   chr7_24068211     HCab    T    C        0      0        2 
   7   chr7_24068211     HPrz    T    C        0      0        2 
   7   chr7_24068211     ZBoe    T    C        0      0        2 
   7   chr7_24068211     ZGre    T    C        0      0        2 
   7   chr7_24068211     ZHar    T    C        0      0        2 
   7   chr7_24068211   Sample    T    C        0      0        2 
   7   chr7_24076757     AAsi    C    T        0      0        2 
   7   chr7_24076757     AKia    C    T        0      0        2 
   7   chr7_24076757     AOna    C    T        0      0        2 
   7   chr7_24076757     ASom    C    T        0      0        2 
   7   chr7_24076757     HCab    C    T        1      2        2 
   7   chr7_24076757     HPrz    C    T        1      2        2 
   7   chr7_24076757     ZBoe    C    T        0      0        2 
   7   chr7_24076757     ZGre    C    T        0      0        2 
   7   chr7_24076757     ZHar    C    T        0      0        2 
   7   chr7_24076757   Sample    C    T        1      2        2 
   7   chr7_24079250     AAsi    C    T        0      0        2 
   7   chr7_24079250     AKia    C    T        0      0        2 
   7   chr7_24079250     AOna    C    T        0      0        2 
   7   chr7_24079250     ASom    C    T        0      0        2 
   7   chr7_24079250     HCab    C    T        0      0        2 
   7   chr7_24079250     HPrz    C    T        0      0        2 
   7   chr7_24079250     ZBoe    C    T        1      2        2 
   7   chr7_24079250     ZGre    C    T        0      0        2 
   7   chr7_24079250     ZHar    C    T        0      0        2 
   7   chr7_24079250   Sample    C    T        0      0        2 
   7   chr7_24082897     AAsi    G    A        0      0        2 
   7   chr7_24082897     AKia    G    A        0      0        2 
   7   chr7_24082897     AOna    G    A        1      2        2 
   7   chr7_24082897     ASom    G    A        0      0        2 
   7   chr7_24082897     HCab    G    A        0      0        2 
   7   chr7_24082897     HPrz    G    A        0      0        2 
   7   chr7_24082897     ZBoe    G    A        0      0        2 
   7   chr7_24082897     ZGre    G    A        0      0        2 
   7   chr7_24082897     ZHar    G    A        0      0        2 
   7   chr7_24082897   Sample    G    A        0      0        2 
   7   chr7_24083926     AAsi    C    G        0      0        2 
   7   chr7_24083926     AKia    C    G        0      0        2 
   7   chr7_24083926     AOna    C    G        0      0        2 
   7   chr7_24083926     ASom    C    G        0      0        2 
   7   chr7_24083926     HCab    C    G      0.5      1        2 
   7   chr7_24083926     HPrz    C    G        0      0        2 
   7   chr7_24083926     ZBoe    C    G        0      0        2 
   7   chr7_24083926     ZGre    C    G        0      0        2 
   7   chr7_24083926     ZHar    C    G        0      0        2 
   7   chr7_24083926   Sample    C    G        0      0        2 
   7   chr7_24086865     AAsi    T    C        0      0        2 
   7   chr7_24086865     AKia    T    C        0      0        2 
   7   chr7_24086865     AOna    T    C        0      0        2 
   7   chr7_24086865     ASom    T    C        0      0        2 
   7   chr7_24086865     HCab    T    C      0.5      1        2 
   7   chr7_24086865     HPrz    T    C        1      2        2 
   7   chr7_24086865     ZBoe    T    C        0      0        2 
   7   chr7_24086865     ZGre    T    C        0      0        2 
   7   chr7_24086865     ZHar    T    C        0      0        2 
   7   chr7_24086865   Sample    T    C        1      2        2 
   7   chr7_24088998     AAsi    A    G        0      0        2 
   7   chr7_24088998     AKia    A    G        0      0        2 
   7   chr7_24088998     AOna    A    G        0      0        2 
   7   chr7_24088998     ASom    A    G        0      0        2 
   7   chr7_24088998     HCab    A    G      0.5      1        2 
   7   chr7_24088998     HPrz    A    G      0.5      1        2 
   7   chr7_24088998     ZBoe    A    G        0      0        2 
   7   chr7_24088998     ZGre    A    G        0      0        2 
   7   chr7_24088998     ZHar    A    G        0      0        2 
   7   chr7_24088998   Sample    A    G        0      0        2 
   7   chr7_24090726     AAsi    A    G        0      0        2 
   7   chr7_24090726     AKia    A    G        0      0        2 
   7   chr7_24090726     AOna    A    G        0      0        2 
   7   chr7_24090726     ASom    A    G        0      0        2 
   7   chr7_24090726     HCab    A    G        1      2        2 
   7   chr7_24090726     HPrz    A    G        1      2        2 
   7   chr7_24090726     ZBoe    A    G        0      0        2 
   7   chr7_24090726     ZGre    A    G        0      0        2 
   7   chr7_24090726     ZHar    A    G        0      0        2 
   7   chr7_24090726   Sample    A    G        1      2        2 
   7   chr7_24093000     AAsi    A    C        0      0        2 
   7   chr7_24093000     AKia    A    C        0      0        2 
   7   chr7_24093000     AOna    A    C        0      0        2 
   7   chr7_24093000     ASom    A    C        0      0        2 
   7   chr7_24093000     HCab    A    C      0.5      1        2 
   7   chr7_24093000     HPrz    A    C        0      0        2 
   7   chr7_24093000     ZBoe    A    C        0      0        2 
   7   chr7_24093000     ZGre    A    C        0      0        2 
   7   chr7_24093000     ZHar    A    C        0      0        2 
   7   chr7_24093000   Sample    A    C        0      0        2 
   7   chr7_24095365     AAsi    A    C        0      0        2 
   7   chr7_24095365     AKia    A    C        1      2        2 
   7   chr7_24095365     AOna    A    C        0      0        2 
   7   chr7_24095365     ASom    A    C        0      0        2 
   7   chr7_24095365     HCab    A    C        0      0        2 
   7   chr7_24095365     HPrz    A    C        0      0        2 
   7   chr7_24095365     ZBoe    A    C        0      0        2 
   7   chr7_24095365     ZGre    A    C        0      0        2 
   7   chr7_24095365     ZHar    A    C        0      0        2 
   7   chr7_24095365   Sample    A    C        0      0        2 
   7   chr7_24099110     AAsi    A    G        0      0        2 
   7   chr7_24099110     AKia    A    G        0      0        2 
   7   chr7_24099110     AOna    A    G        0      0        2 
   7   chr7_24099110     ASom    A    G        0      0        2 
   7   chr7_24099110     HCab    A    G        1      2        2 
   7   chr7_24099110     HPrz    A    G      0.5      1        2 
   7   chr7_24099110     ZBoe    A    G        0      0        2 
   7   chr7_24099110     ZGre    A    G        0      0        2 
   7   chr7_24099110     ZHar    A    G        0      0        2 
   7   chr7_24099110   Sample    A    G        1      2        2 
   7   chr7_24099209     AAsi    G    C        0      0        2 
   7   chr7_24099209     AKia    G    C        0      0        2 
   7   chr7_24099209     AOna    G    C        0      0        2 
   7   chr7_24099209     ASom    G    C        0      0        2 
   7   chr7_24099209     HCab    G    C        0      0        2 
   7   chr7_24099209     HPrz    G    C      0.5      1        2 
   7   chr7_24099209     ZBoe    G    C        0      0        2 
   7   chr7_24099209     ZGre    G    C        0      0        2 
   7   chr7_24099209     ZHar    G    C        0      0        2 
   7   chr7_24099209   Sample    G    C        0      0        2 
   7   chr7_24100684     AAsi    C    T        0      0        2 
   7   chr7_24100684     AKia    C    T        0      0        2 
   7   chr7_24100684     AOna    C    T        0      0        2 
   7   chr7_24100684     ASom    C    T        0      0        2 
   7   chr7_24100684     HCab    C    T        1      2        2 
   7   chr7_24100684     HPrz    C    T        1      2        2 
   7   chr7_24100684     ZBoe    C    T        0      0        2 
   7   chr7_24100684     ZGre    C    T        0      0        2 
   7   chr7_24100684     ZHar    C    T        0      0        2 
   7   chr7_24100684   Sample    C    T        1      2        2 
   7   chr7_24109199     AAsi    T    C        0      0        2 
   7   chr7_24109199     AKia    T    C        0      0        2 
   7   chr7_24109199     AOna    T    C        0      0        2 
   7   chr7_24109199     ASom    T    C        0      0        2 
   7   chr7_24109199     HCab    T    C        1      2        2 
   7   chr7_24109199     HPrz    T    C        1      2        2 
   7   chr7_24109199     ZBoe    T    C        0      0        2 
   7   chr7_24109199     ZGre    T    C        0      0        2 
   7   chr7_24109199     ZHar    T    C        0      0        2 
   7   chr7_24109199   Sample    T    C        1      2        2 
   7   chr7_24115304     AAsi    A    G        0      0        2 
   7   chr7_24115304     AKia    A    G        0      0        2 
   7   chr7_24115304     AOna    A    G        1      2        2 
   7   chr7_24115304     ASom    A    G        0      0        2 
   7   chr7_24115304     HCab    A    G        1      2        2 
   7   chr7_24115304     HPrz    A    G        1      2        2 
   7   chr7_24115304     ZBoe    A    G        0      0        2 
   7   chr7_24115304     ZGre    A    G        0      0        2 
   7   chr7_24115304     ZHar    A    G        0      0        2 
   7   chr7_24115304   Sample    A    G        1      2        2 
   7   chr7_24127477     AAsi    C    G        0      0        2 
   7   chr7_24127477     AKia    C    G        0      0        2 
   7   chr7_24127477     AOna    C    G        0      0        2 
   7   chr7_24127477     ASom    C    G        0      0        2 
   7   chr7_24127477     HCab    C    G        1      2        2 
   7   chr7_24127477     HPrz    C    G        1      2        2 
   7   chr7_24127477     ZBoe    C    G        0      0        2 
   7   chr7_24127477     ZGre    C    G        0      0        2 
   7   chr7_24127477     ZHar    C    G        0      0        2 
   7   chr7_24127477   Sample    C    G        1      2        2 
   7   chr7_24137018     AAsi    T    C        0      0        2 
   7   chr7_24137018     AKia    T    C        0      0        2 
   7   chr7_24137018     AOna    T    C        0      0        2 
   7   chr7_24137018     ASom    T    C        0      0        2 
   7   chr7_24137018     HCab    T    C        1      2        2 
   7   chr7_24137018     HPrz    T    C        1      2        2 
   7   chr7_24137018     ZBoe    T    C        0      0        2 
   7   chr7_24137018     ZGre    T    C        0      0        2 
   7   chr7_24137018     ZHar    T    C        0      0        2 
   7   chr7_24137018   Sample    T    C        1      2        2 
   7   chr7_24138111     AAsi    A    G        1      2        2 
   7   chr7_24138111     AKia    A    G        0      0        2 
   7   chr7_24138111     AOna    A    G        0      0        2 
   7   chr7_24138111     ASom    A    G        1      2        2 
   7   chr7_24138111     HCab    A    G        0      0        2 
   7   chr7_24138111     HPrz    A    G        0      0        2 
   7   chr7_24138111     ZBoe    A    G        0      0        2 
   7   chr7_24138111     ZGre    A    G        0      0        2 
   7   chr7_24138111     ZHar    A    G        0      0        2 
   7   chr7_24138111   Sample    A    G        0      0        2 
   7   chr7_24142304     AAsi    T    C        0      0        2 
   7   chr7_24142304     AKia    T    C        1      2        2 
   7   chr7_24142304     AOna    T    C        0      0        2 
   7   chr7_24142304     ASom    T    C        0      0        2 
   7   chr7_24142304     HCab    T    C        0      0        2 
   7   chr7_24142304     HPrz    T    C        0      0        2 
   7   chr7_24142304     ZBoe    T    C        0      0        2 
   7   chr7_24142304     ZGre    T    C        0      0        2 
   7   chr7_24142304     ZHar    T    C        0      0        2 
   7   chr7_24142304   Sample    T    C        0      0        2 
   7   chr7_24143511     AAsi    T    G        0      0        2 
   7   chr7_24143511     AKia    T    G        0      0        2 
   7   chr7_24143511     AOna    T    G        0      0        2 
   7   chr7_24143511     ASom    T    G        0      0        2 
   7   chr7_24143511     HCab    T    G        0      0        2 
   7   chr7_24143511     HPrz    T    G      0.5      1        2 
   7   chr7_24143511     ZBoe    T    G        0      0        2 
   7   chr7_24143511     ZGre    T    G        0      0        2 
   7   chr7_24143511     ZHar    T    G        0      0        2 
   7   chr7_24143511   Sample    T    G        0      0        2 
   7   chr7_24144178     AAsi    G    T        0      0        2 
   7   chr7_24144178     AKia    G    T        0      0        2 
   7   chr7_24144178     AOna    G    T        0      0        2 
   7   chr7_24144178     ASom    G    T        0      0        2 
   7   chr7_24144178     HCab    G    T        1      2        2 
   7   chr7_24144178     HPrz    G    T        1      2        2 
   7   chr7_24144178     ZBoe    G    T        0      0        2 
   7   chr7_24144178     ZGre    G    T        0      0        2 
   7   chr7_24144178     ZHar    G    T        0      0        2 
   7   chr7_24144178   Sample    G    T        1      2        2 
   7   chr7_24152865     AAsi    G    A        0      0        2 
   7   chr7_24152865     AKia    G    A        0      0        2 
   7   chr7_24152865     AOna    G    A        0      0        2 
   7   chr7_24152865     ASom    G    A        0      0        2 
   7   chr7_24152865     HCab    G    A        1      2        2 
   7   chr7_24152865     HPrz    G    A        1      2        2 
   7   chr7_24152865     ZBoe    G    A        0      0        2 
   7   chr7_24152865     ZGre    G    A        0      0        2 
   7   chr7_24152865     ZHar    G    A        0      0        2 
   7   chr7_24152865   Sample    G    A        1      2        2 
   7   chr7_24160717     AAsi    T    C        0      0        2 
   7   chr7_24160717     AKia    T    C        0      0        2 
   7   chr7_24160717     AOna    T    C        1      2        2 
   7   chr7_24160717     ASom    T    C        0      0        2 
   7   chr7_24160717     HCab    T    C        0      0        2 
   7   chr7_24160717     HPrz    T    C        0      0        2 
   7   chr7_24160717     ZBoe    T    C        0      0        2 
   7   chr7_24160717     ZGre    T    C        0      0        2 
   7   chr7_24160717     ZHar    T    C        0      0        2 
   7   chr7_24160717   Sample    T    C        0      0        2 
   7   chr7_24161118     AAsi    G    A        0      0        2 
   7   chr7_24161118     AKia    G    A        0      0        2 
   7   chr7_24161118     AOna    G    A        0      0        2 
   7   chr7_24161118     ASom    G    A        0      0        2 
   7   chr7_24161118     HCab    G    A        0      0        2 
   7   chr7_24161118     HPrz    G    A        0      0        2 
   7   chr7_24161118     ZBoe    G    A        0      0        2 
   7   chr7_24161118     ZGre    G    A        1      2        2 
   7   chr7_24161118     ZHar    G    A        0      0        2 
   7   chr7_24161118   Sample    G    A        0      0        2 
   7   chr7_24161863     AAsi    C    G        0      0        2 
   7   chr7_24161863     AKia    C    G        0      0        2 
   7   chr7_24161863     AOna    C    G        0      0        2 
   7   chr7_24161863     ASom    C    G        0      0        2 
   7   chr7_24161863     HCab    C    G      0.5      1        2 
   7   chr7_24161863     HPrz    C    G        1      2        2 
   7   chr7_24161863     ZBoe    C    G        0      0        2 
   7   chr7_24161863     ZGre    C    G        0      0        2 
   7   chr7_24161863     ZHar    C    G        0      0        2 
   7   chr7_24161863   Sample    C    G        1      2        2 
   7   chr7_24163019     AAsi    T    C        0      0        2 
   7   chr7_24163019     AKia    T    C        0      0        2 
   7   chr7_24163019     AOna    T    C        0      0        2 
   7   chr7_24163019     ASom    T    C        0      0        2 
   7   chr7_24163019     HCab    T    C      0.5      1        2 
   7   chr7_24163019     HPrz    T    C        1      2        2 
   7   chr7_24163019     ZBoe    T    C        0      0        2 
   7   chr7_24163019     ZGre    T    C        0      0        2 
   7   chr7_24163019     ZHar    T    C        0      0        2 
   7   chr7_24163019   Sample    T    C        1      2        2 
   7   chr7_24166178     AAsi    T    G        0      0        2 
   7   chr7_24166178     AKia    T    G        0      0        2 
   7   chr7_24166178     AOna    T    G        0      0        2 
   7   chr7_24166178     ASom    T    G        0      0        2 
   7   chr7_24166178     HCab    T    G        0      0        2 
   7   chr7_24166178     HPrz    T    G      0.5      1        2 
   7   chr7_24166178     ZBoe    T    G        0      0        2 
   7   chr7_24166178     ZGre    T    G        0      0        2 
   7   chr7_24166178     ZHar    T    G        0      0        2 
   7   chr7_24166178   Sample    T    G        0      0        2 
   7   chr7_24166252     AAsi    T    C      0.5      1        2 
   7   chr7_24166252     AKia    T    C        0      0        2 
   7   chr7_24166252     AOna    T    C        0      0        2 
   7   chr7_24166252     ASom    T    C        0      0        2 
   7   chr7_24166252     HCab    T    C        1      2        2 
   7   chr7_24166252     HPrz    T    C        1      2        2 
   7   chr7_24166252     ZBoe    T    C        0      0        2 
   7   chr7_24166252     ZGre    T    C        0      0        2 
   7   chr7_24166252     ZHar    T    C        0      0        2 
   7   chr7_24166252   Sample    T    C        1      2        2 
   7   chr7_24167614     AAsi    G    A      0.5      1        2 
   7   chr7_24167614     AKia    G    A        0      0        2 
   7   chr7_24167614     AOna    G    A        0      0        2 
   7   chr7_24167614     ASom    G    A        1      2        2 
   7   chr7_24167614     HCab    G    A        0      0        2 
   7   chr7_24167614     HPrz    G    A        0      0        2 
   7   chr7_24167614     ZBoe    G    A        0      0        2 
   7   chr7_24167614     ZGre    G    A        0      0        2 
   7   chr7_24167614     ZHar    G    A        0      0        2 
   7   chr7_24167614   Sample    G    A        0      0        2 
   7   chr7_24168861     AAsi    G    A        0      0        2 
   7   chr7_24168861     AKia    G    A        0      0        2 
   7   chr7_24168861     AOna    G    A        0      0        2 
   7   chr7_24168861     ASom    G    A        0      0        2 
   7   chr7_24168861     HCab    G    A        1      2        2 
   7   chr7_24168861     HPrz    G    A        1      2        2 
   7   chr7_24168861     ZBoe    G    A        0      0        2 
   7   chr7_24168861     ZGre    G    A        0      0        2 
   7   chr7_24168861     ZHar    G    A        0      0        2 
   7   chr7_24168861   Sample    G    A        1      2        2 
   7   chr7_24175452     AAsi    A    G        0      0        2 
   7   chr7_24175452     AKia    A    G        0      0        2 
   7   chr7_24175452     AOna    A    G        0      0        2 
   7   chr7_24175452     ASom    A    G      0.5      1        2 
   7   chr7_24175452     HCab    A    G        0      0        2 
   7   chr7_24175452     HPrz    A    G        0      0        2 
   7   chr7_24175452     ZBoe    A    G        0      0        2 
   7   chr7_24175452     ZGre    A    G        0      0        2 
   7   chr7_24175452     ZHar    A    G        0      0        2 
   7   chr7_24175452   Sample    A    G        0      0        2 
   7   chr7_24185677     AAsi    A    G        0      0        2 
   7   chr7_24185677     AKia    A    G        0      0        2 
   7   chr7_24185677     AOna    A    G        0      0        2 
   7   chr7_24185677     ASom    A    G        0      0        2 
   7   chr7_24185677     HCab    A    G        1      2        2 
   7   chr7_24185677     HPrz    A    G        1      2        2 
   7   chr7_24185677     ZBoe    A    G        0      0        2 
   7   chr7_24185677     ZGre    A    G        0      0        2 
   7   chr7_24185677     ZHar    A    G        0      0        2 
   7   chr7_24185677   Sample    A    G        1      2        2 
   7   chr7_24189099     AAsi    C    T        0      0        2 
   7   chr7_24189099     AKia    C    T        0      0        2 
   7   chr7_24189099     AOna    C    T        0      0        2 
   7   chr7_24189099     ASom    C    T        0      0        2 
   7   chr7_24189099     HCab    C    T        1      2        2 
   7   chr7_24189099     HPrz    C    T        1      2        2 
   7   chr7_24189099     ZBoe    C    T        0      0        2 
   7   chr7_24189099     ZGre    C    T        0      0        2 
   7   chr7_24189099     ZHar    C    T        0      0        2 
   7   chr7_24189099   Sample    C    T        1      2        2 
   7   chr7_24190250     AAsi    T    C        0      0        2 
   7   chr7_24190250     AKia    T    C        0      0        2 
   7   chr7_24190250     AOna    T    C        0      0        2 
   7   chr7_24190250     ASom    T    C        0      0        2 
   7   chr7_24190250     HCab    T    C        0      0        2 
   7   chr7_24190250     HPrz    T    C        0      0        2 
   7   chr7_24190250     ZBoe    T    C      0.5      1        2 
   7   chr7_24190250     ZGre    T    C        0      0        2 
   7   chr7_24190250     ZHar    T    C        0      0        2 
   7   chr7_24190250   Sample    T    C        0      0        2 
   7   chr7_24191148     AAsi    T    C        0      0        2 
   7   chr7_24191148     AKia    T    C        0      0        2 
   7   chr7_24191148     AOna    T    C        0      0        2 
   7   chr7_24191148     ASom    T    C        0      0        2 
   7   chr7_24191148     HCab    T    C        1      2        2 
   7   chr7_24191148     HPrz    T    C        1      2        2 
   7   chr7_24191148     ZBoe    T    C        0      0        2 
   7   chr7_24191148     ZGre    T    C        0      0        2 
   7   chr7_24191148     ZHar    T    C        0      0        2 
   7   chr7_24191148   Sample    T    C        1      2        2 
   7   chr7_24192197     AAsi    C    G      0.5      1        2 
   7   chr7_24192197     AKia    C    G        0      0        2 
   7   chr7_24192197     AOna    C    G        0      0        2 
   7   chr7_24192197     ASom    C    G        0      0        2 
   7   chr7_24192197     HCab    C    G        0      0        2 
   7   chr7_24192197     HPrz    C    G        0      0        2 
   7   chr7_24192197     ZBoe    C    G        0      0        2 
   7   chr7_24192197     ZGre    C    G        0      0        2 
   7   chr7_24192197     ZHar    C    G        0      0        2 
   7   chr7_24192197   Sample    C    G        0      0        2 
   7   chr7_24195441     AAsi    T    C        1      2        2 
   7   chr7_24195441     AKia    T    C        0      0        2 
   7   chr7_24195441     AOna    T    C        0      0        2 
   7   chr7_24195441     ASom    T    C        1      2        2 
   7   chr7_24195441     HCab    T    C        0      0        2 
   7   chr7_24195441     HPrz    T    C        0      0        2 
   7   chr7_24195441     ZBoe    T    C        1      2        2 
   7   chr7_24195441     ZGre    T    C        1      2        2 
   7   chr7_24195441     ZHar    T    C        1      2        2 
   7   chr7_24195441   Sample    T    C        0      0        2 
   7   chr7_24202083     AAsi    C    G        0      0        2 
   7   chr7_24202083     AKia    C    G        0      0        2 
   7   chr7_24202083     AOna    C    G        0      0        2 
   7   chr7_24202083     ASom    C    G        0      0        2 
   7   chr7_24202083     HCab    C    G        0      0        2 
   7   chr7_24202083     HPrz    C    G        0      0        2 
   7   chr7_24202083     ZBoe    C    G        0      0        2 
   7   chr7_24202083     ZGre    C    G        0      0        2 
   7   chr7_24202083     ZHar    C    G        1      2        2 
   7   chr7_24202083   Sample    C    G        0      0        2 
   7   chr7_24203052     AAsi    G    A        0      0        2 
   7   chr7_24203052     AKia    G    A        0      0        2 
   7   chr7_24203052     AOna    G    A        1      2        2 
   7   chr7_24203052     ASom    G    A        0      0        2 
   7   chr7_24203052     HCab    G    A        0      0        2 
   7   chr7_24203052     HPrz    G    A        0      0        2 
   7   chr7_24203052     ZBoe    G    A        0      0        2 
   7   chr7_24203052     ZGre    G    A        0      0        2 
   7   chr7_24203052     ZHar    G    A        0      0        2 
   7   chr7_24203052   Sample    G    A        0      0        2 
   7   chr7_24204180     AAsi    A    G        0      0        2 
   7   chr7_24204180     AKia    A    G        0      0        2 
   7   chr7_24204180     AOna    A    G        0      0        2 
   7   chr7_24204180     ASom    A    G        0      0        2 
   7   chr7_24204180     HCab    A    G        1      2        2 
   7   chr7_24204180     HPrz    A    G        1      2        2 
   7   chr7_24204180     ZBoe    A    G        0      0        2 
   7   chr7_24204180     ZGre    A    G        0      0        2 
   7   chr7_24204180     ZHar    A    G        0      0        2 
   7   chr7_24204180   Sample    A    G        1      2        2 
   7   chr7_24209477     AAsi    C    T        0      0        2 
   7   chr7_24209477     AKia    C    T        0      0        2 
   7   chr7_24209477     AOna    C    T        0      0        2 
   7   chr7_24209477     ASom    C    T        0      0        2 
   7   chr7_24209477     HCab    C    T        0      0        2 
   7   chr7_24209477     HPrz    C    T        0      0        2 
   7   chr7_24209477     ZBoe    C    T      0.5      1        2 
   7   chr7_24209477     ZGre    C    T        0      0        2 
   7   chr7_24209477     ZHar    C    T        0      0        2 
   7   chr7_24209477   Sample    C    T        0      0        2 
   7   chr7_24217276     AAsi    T    C        0      0        2 
   7   chr7_24217276     AKia    T    C        0      0        2 
   7   chr7_24217276     AOna    T    C        0      0        2 
   7   chr7_24217276     ASom    T    C        0      0        2 
   7   chr7_24217276     HCab    T    C      0.5      1        2 
   7   chr7_24217276     HPrz    T    C        0      0        2 
   7   chr7_24217276     ZBoe    T    C        0      0        2 
   7   chr7_24217276     ZGre    T    C        0      0        2 
   7   chr7_24217276     ZHar    T    C        0      0        2 
   7   chr7_24217276   Sample    T    C        1      2        2 
   7   chr7_24222023     AAsi    G    A        0      0        2 
   7   chr7_24222023     AKia    G    A        0      0        2 
   7   chr7_24222023     AOna    G    A        0      0        2 
   7   chr7_24222023     ASom    G    A        0      0        2 
   7   chr7_24222023     HCab    G    A        1      2        2 
   7   chr7_24222023     HPrz    G    A        1      2        2 
   7   chr7_24222023     ZBoe    G    A        0      0        2 
   7   chr7_24222023     ZGre    G    A        0      0        2 
   7   chr7_24222023     ZHar    G    A        0      0        2 
   7   chr7_24222023   Sample    G    A        1      2        2 
   7   chr7_24223775     AAsi    G    C        0      0        2 
   7   chr7_24223775     AKia    G    C        0      0        2 
   7   chr7_24223775     AOna    G    C        0      0        2 
   7   chr7_24223775     ASom    G    C        0      0        2 
   7   chr7_24223775     HCab    G    C        0      0        2 
   7   chr7_24223775     HPrz    G    C      0.5      1        2 
   7   chr7_24223775     ZBoe    G    C        0      0        2 
   7   chr7_24223775     ZGre    G    C        0      0        2 
   7   chr7_24223775     ZHar    G    C        0      0        2 
   7   chr7_24223775   Sample    G    C        0      0        2 
   7   chr7_24224600     AAsi    C    A        0      0        2 
   7   chr7_24224600     AKia    C    A        0      0        2 
   7   chr7_24224600     AOna    C    A        1      2        2 
   7   chr7_24224600     ASom    C    A        0      0        2 
   7   chr7_24224600     HCab    C    A        0      0        2 
   7   chr7_24224600     HPrz    C    A        0      0        2 
   7   chr7_24224600     ZBoe    C    A        0      0        2 
   7   chr7_24224600     ZGre    C    A        0      0        2 
   7   chr7_24224600     ZHar    C    A        0      0        2 
   7   chr7_24224600   Sample    C    A        0      0        2 
   7   chr7_24226850     AAsi    T    C        0      0        2 
   7   chr7_24226850     AKia    T    C        1      2        2 
   7   chr7_24226850     AOna    T    C        1      2        2 
   7   chr7_24226850     ASom    T    C        0      0        2 
   7   chr7_24226850     HCab    T    C        0      0        2 
   7   chr7_24226850     HPrz    T    C        0      0        2 
   7   chr7_24226850     ZBoe    T    C        0      0        2 
   7   chr7_24226850     ZGre    T    C        0      0        2 
   7   chr7_24226850     ZHar    T    C        0      0        2 
   7   chr7_24226850   Sample    T    C        0      0        2 
   7   chr7_24234957     AAsi    C    T        0      0        2 
   7   chr7_24234957     AKia    C    T        0      0        2 
   7   chr7_24234957     AOna    C    T        0      0        2 
   7   chr7_24234957     ASom    C    T      0.5      1        2 
   7   chr7_24234957     HCab    C    T        0      0        2 
   7   chr7_24234957     HPrz    C    T        0      0        2 
   7   chr7_24234957     ZBoe    C    T        0      0        2 
   7   chr7_24234957     ZGre    C    T        0      0        2 
   7   chr7_24234957     ZHar    C    T        0      0        2 
   7   chr7_24234957   Sample    C    T        0      0        2 
   7   chr7_24243436     AAsi    A    C        0      0        2 
   7   chr7_24243436     AKia    A    C        0      0        2 
   7   chr7_24243436     AOna    A    C        0      0        2 
   7   chr7_24243436     ASom    A    C        0      0        2 
   7   chr7_24243436     HCab    A    C        0      0        2 
   7   chr7_24243436     HPrz    A    C        0      0        2 
   7   chr7_24243436     ZBoe    A    C        0      0        2 
   7   chr7_24243436     ZGre    A    C        1      2        2 
   7   chr7_24243436     ZHar    A    C        0      0        2 
   7   chr7_24243436   Sample    A    C        0      0        2 
   7   chr7_24250057     AAsi    G    C        0      0        2 
   7   chr7_24250057     AKia    G    C        0      0        2 
   7   chr7_24250057     AOna    G    C        0      0        2 
   7   chr7_24250057     ASom    G    C        0      0        2 
   7   chr7_24250057     HCab    G    C        0      0        2 
   7   chr7_24250057     HPrz    G    C        0      0        2 
   7   chr7_24250057     ZBoe    G    C        0      0        2 
   7   chr7_24250057     ZGre    G    C      0.5      1        2 
   7   chr7_24250057     ZHar    G    C        0      0        2 
   7   chr7_24250057   Sample    G    C        0      0        2 
   7   chr7_24250315     AAsi    C    G        0      0        2 
   7   chr7_24250315     AKia    C    G        1      2        2 
   7   chr7_24250315     AOna    C    G        1      2        2 
   7   chr7_24250315     ASom    C    G        0      0        2 
   7   chr7_24250315     HCab    C    G        0      0        2 
   7   chr7_24250315     HPrz    C    G        0      0        2 
   7   chr7_24250315     ZBoe    C    G        0      0        2 
   7   chr7_24250315     ZGre    C    G        0      0        2 
   7   chr7_24250315     ZHar    C    G        0      0        2 
   7   chr7_24250315   Sample    C    G        0      0        2 
   7   chr7_24255540     AAsi    C    A        0      0        2 
   7   chr7_24255540     AKia    C    A        0      0        2 
   7   chr7_24255540     AOna    C    A        0      0        2 
   7   chr7_24255540     ASom    C    A        0      0        2 
   7   chr7_24255540     HCab    C    A        0      0        2 
   7   chr7_24255540     HPrz    C    A        0      0        2 
   7   chr7_24255540     ZBoe    C    A        0      0        2 
   7   chr7_24255540     ZGre    C    A        1      2        2 
   7   chr7_24255540     ZHar    C    A        0      0        2 
   7   chr7_24255540   Sample    C    A        0      0        2 
   7   chr7_24255865     AAsi    A    G        0      0        2 
   7   chr7_24255865     AKia    A    G        0      0        2 
   7   chr7_24255865     AOna    A    G        0      0        2 
   7   chr7_24255865     ASom    A    G        0      0        2 
   7   chr7_24255865     HCab    A    G        0      0        2 
   7   chr7_24255865     HPrz    A    G      0.5      1        2 
   7   chr7_24255865     ZBoe    A    G        0      0        2 
   7   chr7_24255865     ZGre    A    G        0      0        2 
   7   chr7_24255865     ZHar    A    G        0      0        2 
   7   chr7_24255865   Sample    A    G        0      0        2 
   7   chr7_24259605     AAsi    T    G        0      0        2 
   7   chr7_24259605     AKia    T    G        0      0        2 
   7   chr7_24259605     AOna    T    G        1      2        2 
   7   chr7_24259605     ASom    T    G        0      0        2 
   7   chr7_24259605     HCab    T    G        0      0        2 
   7   chr7_24259605     HPrz    T    G        0      0        2 
   7   chr7_24259605     ZBoe    T    G        0      0        2 
   7   chr7_24259605     ZGre    T    G        0      0        2 
   7   chr7_24259605     ZHar    T    G        0      0        2 
   7   chr7_24259605   Sample    T    G        0      0        2 
   7   chr7_24261727     AAsi    C    T        0      0        2 
   7   chr7_24261727     AKia    C    T        0      0        2 
   7   chr7_24261727     AOna    C    T        0      0        2 
   7   chr7_24261727     ASom    C    T        0      0        2 
   7   chr7_24261727     HCab    C    T        1      2        2 
   7   chr7_24261727     HPrz    C    T        1      2        2 
   7   chr7_24261727     ZBoe    C    T        0      0        2 
   7   chr7_24261727     ZGre    C    T        0      0        2 
   7   chr7_24261727     ZHar    C    T        0      0        2 
   7   chr7_24261727   Sample    C    T        1      2        2 
   7   chr7_24262291     AAsi    T    C        0      0        2 
   7   chr7_24262291     AKia    T    C        0      0        2 
   7   chr7_24262291     AOna    T    C        0      0        2 
   7   chr7_24262291     ASom    T    C        0      0        2 
   7   chr7_24262291     HCab    T    C        1      2        2 
   7   chr7_24262291     HPrz    T    C        1      2        2 
   7   chr7_24262291     ZBoe    T    C        0      0        2 
   7   chr7_24262291     ZGre    T    C        0      0        2 
   7   chr7_24262291     ZHar    T    C        0      0        2 
   7   chr7_24262291   Sample    T    C        1      2        2 
   7   chr7_24266079     AAsi    T    A        0      0        2 
   7   chr7_24266079     AKia    T    A        0      0        2 
   7   chr7_24266079     AOna    T    A        0      0        2 
   7   chr7_24266079     ASom    T    A        0      0        2 
   7   chr7_24266079     HCab    T    A      0.5      1        2 
   7   chr7_24266079     HPrz    T    A        0      0        2 
   7   chr7_24266079     ZBoe    T    A        0      0        2 
   7   chr7_24266079     ZGre    T    A        0      0        2 
   7   chr7_24266079     ZHar    T    A        0      0        2 
   7   chr7_24266079   Sample    T    A        1      2        2 
   7   chr7_24270480     AAsi    G    A        0      0        2 
   7   chr7_24270480     AKia    G    A        0      0        2 
   7   chr7_24270480     AOna    G    A        0      0        2 
   7   chr7_24270480     ASom    G    A        0      0        2 
   7   chr7_24270480     HCab    G    A        1      2        2 
   7   chr7_24270480     HPrz    G    A        1      2        2 
   7   chr7_24270480     ZBoe    G    A        0      0        2 
   7   chr7_24270480     ZGre    G    A        0      0        2 
   7   chr7_24270480     ZHar    G    A        0      0        2 
   7   chr7_24270480   Sample    G    A        1      2        2 
   7   chr7_24272998     AAsi    T    G        0      0        2 
   7   chr7_24272998     AKia    T    G        0      0        2 
   7   chr7_24272998     AOna    T    G        0      0        2 
   7   chr7_24272998     ASom    T    G        0      0        2 
   7   chr7_24272998     HCab    T    G        1      2        2 
   7   chr7_24272998     HPrz    T    G      0.5      1        2 
   7   chr7_24272998     ZBoe    T    G        0      0        2 
   7   chr7_24272998     ZGre    T    G        0      0        2 
   7   chr7_24272998     ZHar    T    G        0      0        2 
   7   chr7_24272998   Sample    T    G        1      2        2 
   7   chr7_24273850     AAsi    T    C        0      0        2 
   7   chr7_24273850     AKia    T    C        0      0        2 
   7   chr7_24273850     AOna    T    C        1      2        2 
   7   chr7_24273850     ASom    T    C        0      0        2 
   7   chr7_24273850     HCab    T    C        0      0        2 
   7   chr7_24273850     HPrz    T    C        0      0        2 
   7   chr7_24273850     ZBoe    T    C        0      0        2 
   7   chr7_24273850     ZGre    T    C        0      0        2 
   7   chr7_24273850     ZHar    T    C        0      0        2 
   7   chr7_24273850   Sample    T    C        0      0        2 
   7   chr7_24275784     AAsi    C    A        0      0        2 
   7   chr7_24275784     AKia    C    A        0      0        2 
   7   chr7_24275784     AOna    C    A        0      0        2 
   7   chr7_24275784     ASom    C    A        0      0        2 
   7   chr7_24275784     HCab    C    A        1      2        2 
   7   chr7_24275784     HPrz    C    A        1      2        2 
   7   chr7_24275784     ZBoe    C    A        0      0        2 
   7   chr7_24275784     ZGre    C    A        0      0        2 
   7   chr7_24275784     ZHar    C    A        0      0        2 
   7   chr7_24275784   Sample    C    A        1      2        2 
   7   chr7_24277521     AAsi    G    A        0      0        2 
   7   chr7_24277521     AKia    G    A        0      0        2 
   7   chr7_24277521     AOna    G    A        0      0        2 
   7   chr7_24277521     ASom    G    A        0      0        2 
   7   chr7_24277521     HCab    G    A        0      0        2 
   7   chr7_24277521     HPrz    G    A        0      0        2 
   7   chr7_24277521     ZBoe    G    A      0.5      1        2 
   7   chr7_24277521     ZGre    G    A        0      0        2 
   7   chr7_24277521     ZHar    G    A        0      0        2 
   7   chr7_24277521   Sample    G    A        0      0        2 
   7   chr7_24281333     AAsi    A    G        0      0        2 
   7   chr7_24281333     AKia    A    G        0      0        2 
   7   chr7_24281333     AOna    A    G        0      0        2 
   7   chr7_24281333     ASom    A    G        0      0        2 
   7   chr7_24281333     HCab    A    G        0      0        2 
   7   chr7_24281333     HPrz    A    G        0      0        2 
   7   chr7_24281333     ZBoe    A    G      0.5      1        2 
   7   chr7_24281333     ZGre    A    G        0      0        2 
   7   chr7_24281333     ZHar    A    G        0      0        2 
   7   chr7_24281333   Sample    A    G        0      0        2 
   7   chr7_24281439     AAsi    A    G        0      0        2 
   7   chr7_24281439     AKia    A    G        0      0        2 
   7   chr7_24281439     AOna    A    G        0      0        2 
   7   chr7_24281439     ASom    A    G      0.5      1        2 
   7   chr7_24281439     HCab    A    G        0      0        2 
   7   chr7_24281439     HPrz    A    G        0      0        2 
   7   chr7_24281439     ZBoe    A    G        0      0        2 
   7   chr7_24281439     ZGre    A    G        0      0        2 
   7   chr7_24281439     ZHar    A    G        0      0        2 
   7   chr7_24281439   Sample    A    G        0      0        2 
   7   chr7_24292282     AAsi    C    T        0      0        2 
   7   chr7_24292282     AKia    C    T        0      0        2 
   7   chr7_24292282     AOna    C    T        0      0        2 
   7   chr7_24292282     ASom    C    T        0      0        2 
   7   chr7_24292282     HCab    C    T        1      2        2 
   7   chr7_24292282     HPrz    C    T        1      2        2 
   7   chr7_24292282     ZBoe    C    T        0      0        2 
   7   chr7_24292282     ZGre    C    T        0      0        2 
   7   chr7_24292282     ZHar    C    T        0      0        2 
   7   chr7_24292282   Sample    C    T        1      2        2 
   7   chr7_24293497     AAsi    A    G        0      0        2 
   7   chr7_24293497     AKia    A    G        0      0        2 
   7   chr7_24293497     AOna    A    G        0      0        2 
   7   chr7_24293497     ASom    A    G        0      0        2 
   7   chr7_24293497     HCab    A    G      0.5      1        2 
   7   chr7_24293497     HPrz    A    G        0      0        2 
   7   chr7_24293497     ZBoe    A    G        0      0        2 
   7   chr7_24293497     ZGre    A    G        0      0        2 
   7   chr7_24293497     ZHar    A    G        0      0        2 
   7   chr7_24293497   Sample    A    G        1      2        2 
   7   chr7_24301345     AAsi    G    A        0      0        2 
   7   chr7_24301345     AKia    G    A        0      0        2 
   7   chr7_24301345     AOna    G    A        0      0        2 
   7   chr7_24301345     ASom    G    A        0      0        2 
   7   chr7_24301345     HCab    G    A        1      2        2 
   7   chr7_24301345     HPrz    G    A        1      2        2 
   7   chr7_24301345     ZBoe    G    A        0      0        2 
   7   chr7_24301345     ZGre    G    A        0      0        2 
   7   chr7_24301345     ZHar    G    A        0      0        2 
   7   chr7_24301345   Sample    G    A        1      2        2 
   7   chr7_24301640     AAsi    A    G        0      0        2 
   7   chr7_24301640     AKia    A    G        0      0        2 
   7   chr7_24301640     AOna    A    G        0      0        2 
   7   chr7_24301640     ASom    A    G        0      0        2 
   7   chr7_24301640     HCab    A    G        1      2        2 
   7   chr7_24301640     HPrz    A    G        1      2        2 
   7   chr7_24301640     ZBoe    A    G        0      0        2 
   7   chr7_24301640     ZGre    A    G        0      0        2 
   7   chr7_24301640     ZHar    A    G        0      0        2 
   7   chr7_24301640   Sample    A    G        1      2        2 
   7   chr7_24305957     AAsi    C    T        0      0        2 
   7   chr7_24305957     AKia    C    T        0      0        2 
   7   chr7_24305957     AOna    C    T        0      0        2 
   7   chr7_24305957     ASom    C    T        0      0        2 
   7   chr7_24305957     HCab    C    T        0      0        2 
   7   chr7_24305957     HPrz    C    T        0      0        2 
   7   chr7_24305957     ZBoe    C    T        0      0        2 
   7   chr7_24305957     ZGre    C    T        0      0        2 
   7   chr7_24305957     ZHar    C    T        1      2        2 
   7   chr7_24305957   Sample    C    T        0      0        2 
   7   chr7_24307539     AAsi    T    G        0      0        2 
   7   chr7_24307539     AKia    T    G        0      0        2 
   7   chr7_24307539     AOna    T    G        0      0        2 
   7   chr7_24307539     ASom    T    G        0      0        2 
   7   chr7_24307539     HCab    T    G      0.5      1        2 
   7   chr7_24307539     HPrz    T    G        0      0        2 
   7   chr7_24307539     ZBoe    T    G        0      0        2 
   7   chr7_24307539     ZGre    T    G        0      0        2 
   7   chr7_24307539     ZHar    T    G        0      0        2 
   7   chr7_24307539   Sample    T    G        0      0        2 
   7   chr7_24310310     AAsi    G    A        0      0        2 
   7   chr7_24310310     AKia    G    A        0      0        2 
   7   chr7_24310310     AOna    G    A        0      0        2 
   7   chr7_24310310     ASom    G    A        0      0        2 
   7   chr7_24310310     HCab    G    A        0      0        2 
   7   chr7_24310310     HPrz    G    A        0      0        2 
   7   chr7_24310310     ZBoe    G    A        0      0        2 
   7   chr7_24310310     ZGre    G    A      0.5      1        2 
   7   chr7_24310310     ZHar    G    A        0      0        2 
   7   chr7_24310310   Sample    G    A        0      0        2 
   7   chr7_24310500     AAsi    A    G        1      2        2 
   7   chr7_24310500     AKia    A    G        0      0        2 
   7   chr7_24310500     AOna    A    G        0      0        2 
   7   chr7_24310500     ASom    A    G        1      2        2 
   7   chr7_24310500     HCab    A    G        0      0        2 
   7   chr7_24310500     HPrz    A    G        0      0        2 
   7   chr7_24310500     ZBoe    A    G        0      0        2 
   7   chr7_24310500     ZGre    A    G        0      0        2 
   7   chr7_24310500     ZHar    A    G        0      0        2 
   7   chr7_24310500   Sample    A    G        0      0        2 
   7   chr7_24311544     AAsi    A    G        0      0        2 
   7   chr7_24311544     AKia    A    G      0.5      1        2 
   7   chr7_24311544     AOna    A    G        0      0        2 
   7   chr7_24311544     ASom    A    G        0      0        2 
   7   chr7_24311544     HCab    A    G        0      0        2 
   7   chr7_24311544     HPrz    A    G        0      0        2 
   7   chr7_24311544     ZBoe    A    G        0      0        2 
   7   chr7_24311544     ZGre    A    G        0      0        2 
   7   chr7_24311544     ZHar    A    G        0      0        2 
   7   chr7_24311544   Sample    A    G        0      0        2 
   7   chr7_24311995     AAsi    T    G        1      2        2 
   7   chr7_24311995     AKia    T    G        0      0        2 
   7   chr7_24311995     AOna    T    G        0      0        2 
   7   chr7_24311995     ASom    T    G        1      2        2 
   7   chr7_24311995     HCab    T    G        0      0        2 
   7   chr7_24311995     HPrz    T    G        0      0        2 
   7   chr7_24311995     ZBoe    T    G        0      0        2 
   7   chr7_24311995     ZGre    T    G        0      0        2 
   7   chr7_24311995     ZHar    T    G        0      0        2 
   7   chr7_24311995   Sample    T    G        0      0        2 
   7   chr7_24313127     AAsi    A    C        0      0        2 
   7   chr7_24313127     AKia    A    C      0.5      1        2 
   7   chr7_24313127     AOna    A    C        1      2        2 
   7   chr7_24313127     ASom    A    C        0      0        2 
   7   chr7_24313127     HCab    A    C        0      0        2 
   7   chr7_24313127     HPrz    A    C        0      0        2 
   7   chr7_24313127     ZBoe    A    C        0      0        2 
   7   chr7_24313127     ZGre    A    C        0      0        2 
   7   chr7_24313127     ZHar    A    C        0      0        2 
   7   chr7_24313127   Sample    A    C        0      0        2 
   7   chr7_24320215     AAsi    T    G        0      0        2 
   7   chr7_24320215     AKia    T    G        0      0        2 
   7   chr7_24320215     AOna    T    G        0      0        2 
   7   chr7_24320215     ASom    T    G        0      0        2 
   7   chr7_24320215     HCab    T    G        0      0        2 
   7   chr7_24320215     HPrz    T    G        0      0        2 
   7   chr7_24320215     ZBoe    T    G        0      0        2 
   7   chr7_24320215     ZGre    T    G        0      0        2 
   7   chr7_24320215     ZHar    T    G        1      2        2 
   7   chr7_24320215   Sample    T    G        0      0        2 
   7   chr7_24322060     AAsi    A    G        0      0        2 
   7   chr7_24322060     AKia    A    G        0      0        2 
   7   chr7_24322060     AOna    A    G        0      0        2 
   7   chr7_24322060     ASom    A    G        0      0        2 
   7   chr7_24322060     HCab    A    G        0      0        2 
   7   chr7_24322060     HPrz    A    G        0      0        2 
   7   chr7_24322060     ZBoe    A    G        0      0        2 
   7   chr7_24322060     ZGre    A    G        0      0        2 
   7   chr7_24322060     ZHar    A    G        1      2        2 
   7   chr7_24322060   Sample    A    G        0      0        2 
   7   chr7_24324159     AAsi    C    T        0      0        2 
   7   chr7_24324159     AKia    C    T        0      0        2 
   7   chr7_24324159     AOna    C    T        0      0        2 
   7   chr7_24324159     ASom    C    T        0      0        2 
   7   chr7_24324159     HCab    C    T        0      0        2 
   7   chr7_24324159     HPrz    C    T        0      0        2 
   7   chr7_24324159     ZBoe    C    T        0      0        2 
   7   chr7_24324159     ZGre    C    T      0.5      1        2 
   7   chr7_24324159     ZHar    C    T        0      0        2 
   7   chr7_24324159   Sample    C    T        0      0        2 
   7   chr7_24325050     AAsi    G    A        0      0        2 
   7   chr7_24325050     AKia    G    A        0      0        2 
   7   chr7_24325050     AOna    G    A        0      0        2 
   7   chr7_24325050     ASom    G    A        0      0        2 
   7   chr7_24325050     HCab    G    A        0      0        2 
   7   chr7_24325050     HPrz    G    A        0      0        2 
   7   chr7_24325050     ZBoe    G    A      0.5      1        2 
   7   chr7_24325050     ZGre    G    A        0      0        2 
   7   chr7_24325050     ZHar    G    A        0      0        2 
   7   chr7_24325050   Sample    G    A        0      0        2 
   7   chr7_24326072     AAsi    A    G        0      0        2 
   7   chr7_24326072     AKia    A    G        0      0        2 
   7   chr7_24326072     AOna    A    G        0      0        2 
   7   chr7_24326072     ASom    A    G        0      0        2 
   7   chr7_24326072     HCab    A    G        0      0        2 
   7   chr7_24326072     HPrz    A    G        0      0        2 
   7   chr7_24326072     ZBoe    A    G        0      0        2 
   7   chr7_24326072     ZGre    A    G        0      0        2 
   7   chr7_24326072     ZHar    A    G        1      2        2 
   7   chr7_24326072   Sample    A    G        0      0        2 
   7   chr7_24336511     AAsi    G    A        0      0        2 
   7   chr7_24336511     AKia    G    A      0.5      1        2 
   7   chr7_24336511     AOna    G    A        0      0        2 
   7   chr7_24336511     ASom    G    A        0      0        2 
   7   chr7_24336511     HCab    G    A        0      0        2 
   7   chr7_24336511     HPrz    G    A        0      0        2 
   7   chr7_24336511     ZBoe    G    A        0      0        2 
   7   chr7_24336511     ZGre    G    A        0      0        2 
   7   chr7_24336511     ZHar    G    A        0      0        2 
   7   chr7_24336511   Sample    G    A        0      0        2 
   7   chr7_24339740     AAsi    G    A        0      0        2 
   7   chr7_24339740     AKia    G    A        0      0        2 
   7   chr7_24339740     AOna    G    A        0      0        2 
   7   chr7_24339740     ASom    G    A        0      0        2 
   7   chr7_24339740     HCab    G    A        1      2        2 
   7   chr7_24339740     HPrz    G    A        1      2        2 
   7   chr7_24339740     ZBoe    G    A        0      0        2 
   7   chr7_24339740     ZGre    G    A        0      0        2 
   7   chr7_24339740     ZHar    G    A        0      0        2 
   7   chr7_24339740   Sample    G    A        1      2        2 
   7   chr7_24339910     AAsi    A    G        0      0        2 
   7   chr7_24339910     AKia    A    G        0      0        2 
   7   chr7_24339910     AOna    A    G        0      0        2 
   7   chr7_24339910     ASom    A    G        0      0        2 
   7   chr7_24339910     HCab    A    G        0      0        2 
   7   chr7_24339910     HPrz    A    G        0      0        2 
   7   chr7_24339910     ZBoe    A    G      0.5      1        2 
   7   chr7_24339910     ZGre    A    G        0      0        2 
   7   chr7_24339910     ZHar    A    G        0      0        2 
   7   chr7_24339910   Sample    A    G        0      0        2 
   7   chr7_24340661     AAsi    C    T        0      0        2 
   7   chr7_24340661     AKia    C    T        0      0        2 
   7   chr7_24340661     AOna    C    T        0      0        2 
   7   chr7_24340661     ASom    C    T        0      0        2 
   7   chr7_24340661     HCab    C    T        1      2        2 
   7   chr7_24340661     HPrz    C    T        1      2        2 
   7   chr7_24340661     ZBoe    C    T        0      0        2 
   7   chr7_24340661     ZGre    C    T        0      0        2 
   7   chr7_24340661     ZHar    C    T        0      0        2 
   7   chr7_24340661   Sample    C    T        1      2        2 
   7   chr7_24340998     AAsi    T    G        0      0        2 
   7   chr7_24340998     AKia    T    G        0      0        2 
   7   chr7_24340998     AOna    T    G        0      0        2 
   7   chr7_24340998     ASom    T    G        0      0        2 
   7   chr7_24340998     HCab    T    G        0      0        2 
   7   chr7_24340998     HPrz    T    G        0      0        2 
   7   chr7_24340998     ZBoe    T    G      0.5      1        2 
   7   chr7_24340998     ZGre    T    G        0      0        2 
   7   chr7_24340998     ZHar    T    G        0      0        2 
   7   chr7_24340998   Sample    T    G        0      0        2 
   7   chr7_24343062     AAsi    T    G        0      0        2 
   7   chr7_24343062     AKia    T    G        0      0        2 
   7   chr7_24343062     AOna    T    G        0      0        2 
   7   chr7_24343062     ASom    T    G        0      0        2 
   7   chr7_24343062     HCab    T    G        1      2        2 
   7   chr7_24343062     HPrz    T    G        1      2        2 
   7   chr7_24343062     ZBoe    T    G        0      0        2 
   7   chr7_24343062     ZGre    T    G        0      0        2 
   7   chr7_24343062     ZHar    T    G        0      0        2 
   7   chr7_24343062   Sample    T    G        1      2        2 
   7   chr7_24348096     AAsi    T    C        0      0        2 
   7   chr7_24348096     AKia    T    C        0      0        2 
   7   chr7_24348096     AOna    T    C        0      0        2 
   7   chr7_24348096     ASom    T    C        0      0        2 
   7   chr7_24348096     HCab    T    C        0      0        2 
   7   chr7_24348096     HPrz    T    C        0      0        2 
   7   chr7_24348096     ZBoe    T    C      0.5      1        2 
   7   chr7_24348096     ZGre    T    C        0      0        2 
   7   chr7_24348096     ZHar    T    C        0      0        2 
   7   chr7_24348096   Sample    T    C        0      0        2 
   7   chr7_24349449     AAsi    C    G        0      0        2 
   7   chr7_24349449     AKia    C    G        0      0        2 
   7   chr7_24349449     AOna    C    G        0      0        2 
   7   chr7_24349449     ASom    C    G        0      0        2 
   7   chr7_24349449     HCab    C    G        0      0        2 
   7   chr7_24349449     HPrz    C    G        0      0        2 
   7   chr7_24349449     ZBoe    C    G        0      0        2 
   7   chr7_24349449     ZGre    C    G        0      0        2 
   7   chr7_24349449     ZHar    C    G        1      2        2 
   7   chr7_24349449   Sample    C    G        0      0        2 
   7   chr7_24350224     AAsi    T    C        1      2        2 
   7   chr7_24350224     AKia    T    C        0      0        2 
   7   chr7_24350224     AOna    T    C        0      0        2 
   7   chr7_24350224     ASom    T    C        0      0        2 
   7   chr7_24350224     HCab    T    C        0      0        2 
   7   chr7_24350224     HPrz    T    C        0      0        2 
   7   chr7_24350224     ZBoe    T    C        0      0        2 
   7   chr7_24350224     ZGre    T    C        0      0        2 
   7   chr7_24350224     ZHar    T    C        0      0        2 
   7   chr7_24350224   Sample    T    C        1      2        2 
   7   chr7_24354906     AAsi    A    G        0      0        2 
   7   chr7_24354906     AKia    A    G        0      0        2 
   7   chr7_24354906     AOna    A    G        0      0        2 
   7   chr7_24354906     ASom    A    G        0      0        2 
   7   chr7_24354906     HCab    A    G        0      0        2 
   7   chr7_24354906     HPrz    A    G        0      0        2 
   7   chr7_24354906     ZBoe    A    G      0.5      1        2 
   7   chr7_24354906     ZGre    A    G        1      2        2 
   7   chr7_24354906     ZHar    A    G        0      0        2 
   7   chr7_24354906   Sample    A    G        0      0        2 
   7   chr7_24355138     AAsi    C    T        0      0        2 
   7   chr7_24355138     AKia    C    T        0      0        2 
   7   chr7_24355138     AOna    C    T        0      0        2 
   7   chr7_24355138     ASom    C    T        0      0        2 
   7   chr7_24355138     HCab    C    T        0      0        2 
   7   chr7_24355138     HPrz    C    T      0.5      1        2 
   7   chr7_24355138     ZBoe    C    T        0      0        2 
   7   chr7_24355138     ZGre    C    T        0      0        2 
   7   chr7_24355138     ZHar    C    T        0      0        2 
   7   chr7_24355138   Sample    C    T        0      0        2 
   7   chr7_24356004     AAsi    A    T        0      0        2 
   7   chr7_24356004     AKia    A    T        0      0        2 
   7   chr7_24356004     AOna    A    T        0      0        2 
   7   chr7_24356004     ASom    A    T        0      0        2 
   7   chr7_24356004     HCab    A    T        1      2        2 
   7   chr7_24356004     HPrz    A    T        1      2        2 
   7   chr7_24356004     ZBoe    A    T        0      0        2 
   7   chr7_24356004     ZGre    A    T        0      0        2 
   7   chr7_24356004     ZHar    A    T        0      0        2 
   7   chr7_24356004   Sample    A    T        1      2        2 
   7   chr7_24356911     AAsi    T    C        0      0        2 
   7   chr7_24356911     AKia    T    C        0      0        2 
   7   chr7_24356911     AOna    T    C        0      0        2 
   7   chr7_24356911     ASom    T    C        0      0        2 
   7   chr7_24356911     HCab    T    C      0.5      1        2 
   7   chr7_24356911     HPrz    T    C      0.5      1        2 
   7   chr7_24356911     ZBoe    T    C        0      0        2 
   7   chr7_24356911     ZGre    T    C        0      0        2 
   7   chr7_24356911     ZHar    T    C        0      0        2 
   7   chr7_24356911   Sample    T    C        1      2        2 
   7   chr7_24356990     AAsi    T    C        0      0        2 
   7   chr7_24356990     AKia    T    C        0      0        2 
   7   chr7_24356990     AOna    T    C        0      0        2 
   7   chr7_24356990     ASom    T    C        0      0        2 
   7   chr7_24356990     HCab    T    C      0.5      1        2 
   7   chr7_24356990     HPrz    T    C        0      0        2 
   7   chr7_24356990     ZBoe    T    C        0      0        2 
   7   chr7_24356990     ZGre    T    C        0      0        2 
   7   chr7_24356990     ZHar    T    C        0      0        2 
   7   chr7_24356990   Sample    T    C        0      0        2 
   7   chr7_24363278     AAsi    A    G        1      2        2 
   7   chr7_24363278     AKia    A    G        0      0        2 
   7   chr7_24363278     AOna    A    G        0      0        2 
   7   chr7_24363278     ASom    A    G        1      2        2 
   7   chr7_24363278     HCab    A    G        0      0        2 
   7   chr7_24363278     HPrz    A    G        0      0        2 
   7   chr7_24363278     ZBoe    A    G        0      0        2 
   7   chr7_24363278     ZGre    A    G        0      0        2 
   7   chr7_24363278     ZHar    A    G        0      0        2 
   7   chr7_24363278   Sample    A    G        0      0        2 
   7   chr7_24364417     AAsi    A    G        0      0        2 
   7   chr7_24364417     AKia    A    G        0      0        2 
   7   chr7_24364417     AOna    A    G        0      0        2 
   7   chr7_24364417     ASom    A    G        0      0        2 
   7   chr7_24364417     HCab    A    G        0      0        2 
   7   chr7_24364417     HPrz    A    G        0      0        2 
   7   chr7_24364417     ZBoe    A    G        0      0        2 
   7   chr7_24364417     ZGre    A    G        0      0        2 
   7   chr7_24364417     ZHar    A    G        1      2        2 
   7   chr7_24364417   Sample    A    G        0      0        2 
   7   chr7_24365295     AAsi    C    T        0      0        2 
   7   chr7_24365295     AKia    C    T        0      0        2 
   7   chr7_24365295     AOna    C    T        0      0        2 
   7   chr7_24365295     ASom    C    T        0      0        2 
   7   chr7_24365295     HCab    C    T        1      2        2 
   7   chr7_24365295     HPrz    C    T        1      2        2 
   7   chr7_24365295     ZBoe    C    T        0      0        2 
   7   chr7_24365295     ZGre    C    T        0      0        2 
   7   chr7_24365295     ZHar    C    T        0      0        2 
   7   chr7_24365295   Sample    C    T        1      2        2 
   7   chr7_24365476     AAsi    A    T        0      0        2 
   7   chr7_24365476     AKia    A    T        0      0        2 
   7   chr7_24365476     AOna    A    T        0      0        2 
   7   chr7_24365476     ASom    A    T        0      0        2 
   7   chr7_24365476     HCab    A    T        1      2        2 
   7   chr7_24365476     HPrz    A    T        1      2        2 
   7   chr7_24365476     ZBoe    A    T        0      0        2 
   7   chr7_24365476     ZGre    A    T        0      0        2 
   7   chr7_24365476     ZHar    A    T        0      0        2 
   7   chr7_24365476   Sample    A    T        1      2        2 
   7   chr7_24366604     AAsi    T    C        0      0        2 
   7   chr7_24366604     AKia    T    C        0      0        2 
   7   chr7_24366604     AOna    T    C        0      0        2 
   7   chr7_24366604     ASom    T    C        0      0        2 
   7   chr7_24366604     HCab    T    C        1      2        2 
   7   chr7_24366604     HPrz    T    C        1      2        2 
   7   chr7_24366604     ZBoe    T    C        0      0        2 
   7   chr7_24366604     ZGre    T    C        0      0        2 
   7   chr7_24366604     ZHar    T    C        0      0        2 
   7   chr7_24366604   Sample    T    C        1      2        2 
   7   chr7_24369840     AAsi    A    G        0      0        2 
   7   chr7_24369840     AKia    A    G        0      0        2 
   7   chr7_24369840     AOna    A    G        0      0        2 
   7   chr7_24369840     ASom    A    G        0      0        2 
   7   chr7_24369840     HCab    A    G        0      0        2 
   7   chr7_24369840     HPrz    A    G        0      0        2 
   7   chr7_24369840     ZBoe    A    G        1      2        2 
   7   chr7_24369840     ZGre    A    G        0      0        2 
   7   chr7_24369840     ZHar    A    G        0      0        2 
   7   chr7_24369840   Sample    A    G        0      0        2 
   7   chr7_24381803     AAsi    C    T        1      2        2 
   7   chr7_24381803     AKia    C    T        0      0        2 
   7   chr7_24381803     AOna    C    T        0      0        2 
   7   chr7_24381803     ASom    C    T        1      2        2 
   7   chr7_24381803     HCab    C    T        0      0        2 
   7   chr7_24381803     HPrz    C    T        0      0        2 
   7   chr7_24381803     ZBoe    C    T        0      0        2 
   7   chr7_24381803     ZGre    C    T        0      0        2 
   7   chr7_24381803     ZHar    C    T        0      0        2 
   7   chr7_24381803   Sample    C    T        0      0        2 
   7   chr7_24382950     AAsi    A    G        0      0        2 
   7   chr7_24382950     AKia    A    G        0      0        2 
   7   chr7_24382950     AOna    A    G        0      0        2 
   7   chr7_24382950     ASom    A    G        0      0        2 
   7   chr7_24382950     HCab    A    G        0      0        2 
   7   chr7_24382950     HPrz    A    G        0      0        2 
   7   chr7_24382950     ZBoe    A    G        0      0        2 
   7   chr7_24382950     ZGre    A    G        1      2        2 
   7   chr7_24382950     ZHar    A    G        0      0        2 
   7   chr7_24382950   Sample    A    G        0      0        2 
   7   chr7_24383821     AAsi    T    C        0      0        2 
   7   chr7_24383821     AKia    T    C      0.5      1        2 
   7   chr7_24383821     AOna    T    C        0      0        2 
   7   chr7_24383821     ASom    T    C        0      0        2 
   7   chr7_24383821     HCab    T    C        0      0        2 
   7   chr7_24383821     HPrz    T    C        0      0        2 
   7   chr7_24383821     ZBoe    T    C        0      0        2 
   7   chr7_24383821     ZGre    T    C        0      0        2 
   7   chr7_24383821     ZHar    T    C        0      0        2 
   7   chr7_24383821   Sample    T    C        0      0        2 
   7   chr7_24386941     AAsi    C    G        0      0        2 
   7   chr7_24386941     AKia    C    G        0      0        2 
   7   chr7_24386941     AOna    C    G        0      0        2 
   7   chr7_24386941     ASom    C    G        0      0        2 
   7   chr7_24386941     HCab    C    G        0      0        2 
   7   chr7_24386941     HPrz    C    G        0      0        2 
   7   chr7_24386941     ZBoe    C    G        0      0        2 
   7   chr7_24386941     ZGre    C    G        0      0        2 
   7   chr7_24386941     ZHar    C    G        1      2        2 
   7   chr7_24386941   Sample    C    G        0      0        2 
   7   chr7_24388092     AAsi    G    A        0      0        2 
   7   chr7_24388092     AKia    G    A        0      0        2 
   7   chr7_24388092     AOna    G    A        0      0        2 
   7   chr7_24388092     ASom    G    A        0      0        2 
   7   chr7_24388092     HCab    G    A        1      2        2 
   7   chr7_24388092     HPrz    G    A        1      2        2 
   7   chr7_24388092     ZBoe    G    A        0      0        2 
   7   chr7_24388092     ZGre    G    A        0      0        2 
   7   chr7_24388092     ZHar    G    A        0      0        2 
   7   chr7_24388092   Sample    G    A        1      2        2 
   7   chr7_24388561     AAsi    A    G        0      0        2 
   7   chr7_24388561     AKia    A    G        0      0        2 
   7   chr7_24388561     AOna    A    G        0      0        2 
   7   chr7_24388561     ASom    A    G        0      0        2 
   7   chr7_24388561     HCab    A    G        0      0        2 
   7   chr7_24388561     HPrz    A    G        0      0        2 
   7   chr7_24388561     ZBoe    A    G        0      0        2 
   7   chr7_24388561     ZGre    A    G        1      2        2 
   7   chr7_24388561     ZHar    A    G        0      0        2 
   7   chr7_24388561   Sample    A    G        0      0        2 
   7   chr7_24388602     AAsi    T    C        0      0        2 
   7   chr7_24388602     AKia    T    C        0      0        2 
   7   chr7_24388602     AOna    T    C        0      0        2 
   7   chr7_24388602     ASom    T    C        0      0        2 
   7   chr7_24388602     HCab    T    C        1      2        2 
   7   chr7_24388602     HPrz    T    C        1      2        2 
   7   chr7_24388602     ZBoe    T    C        0      0        2 
   7   chr7_24388602     ZGre    T    C        0      0        2 
   7   chr7_24388602     ZHar    T    C        0      0        2 
   7   chr7_24388602   Sample    T    C        1      2        2 
   7   chr7_24389066     AAsi    A    G        0      0        2 
   7   chr7_24389066     AKia    A    G      0.5      1        2 
   7   chr7_24389066     AOna    A    G        0      0        2 
   7   chr7_24389066     ASom    A    G        0      0        2 
   7   chr7_24389066     HCab    A    G        0      0        2 
   7   chr7_24389066     HPrz    A    G        0      0        2 
   7   chr7_24389066     ZBoe    A    G        0      0        2 
   7   chr7_24389066     ZGre    A    G        0      0        2 
   7   chr7_24389066     ZHar    A    G        0      0        2 
   7   chr7_24389066   Sample    A    G        0      0        2 
   7   chr7_24389368     AAsi    G    A        0      0        2 
   7   chr7_24389368     AKia    G    A        0      0        2 
   7   chr7_24389368     AOna    G    A        0      0        2 
   7   chr7_24389368     ASom    G    A        0      0        2 
   7   chr7_24389368     HCab    G    A        1      2        2 
   7   chr7_24389368     HPrz    G    A        1      2        2 
   7   chr7_24389368     ZBoe    G    A        0      0        2 
   7   chr7_24389368     ZGre    G    A        0      0        2 
   7   chr7_24389368     ZHar    G    A        0      0        2 
   7   chr7_24389368   Sample    G    A        1      2        2 
   7   chr7_24389510     AAsi    C    T        0      0        2 
   7   chr7_24389510     AKia    C    T        0      0        2 
   7   chr7_24389510     AOna    C    T        0      0        2 
   7   chr7_24389510     ASom    C    T        0      0        2 
   7   chr7_24389510     HCab    C    T        1      2        2 
   7   chr7_24389510     HPrz    C    T        1      2        2 
   7   chr7_24389510     ZBoe    C    T        0      0        2 
   7   chr7_24389510     ZGre    C    T        0      0        2 
   7   chr7_24389510     ZHar    C    T        0      0        2 
   7   chr7_24389510   Sample    C    T        1      2        2 
   7   chr7_24389979     AAsi    G    A        0      0        2 
   7   chr7_24389979     AKia    G    A        0      0        2 
   7   chr7_24389979     AOna    G    A        0      0        2 
   7   chr7_24389979     ASom    G    A        0      0        2 
   7   chr7_24389979     HCab    G    A        1      2        2 
   7   chr7_24389979     HPrz    G    A        1      2        2 
   7   chr7_24389979     ZBoe    G    A        0      0        2 
   7   chr7_24389979     ZGre    G    A        0      0        2 
   7   chr7_24389979     ZHar    G    A        0      0        2 
   7   chr7_24389979   Sample    G    A        1      2        2 
   7   chr7_24395272     AAsi    T    C        0      0        2 
   7   chr7_24395272     AKia    T    C        0      0        2 
   7   chr7_24395272     AOna    T    C        0      0        2 
   7   chr7_24395272     ASom    T    C        0      0        2 
   7   chr7_24395272     HCab    T    C        0      0        2 
   7   chr7_24395272     HPrz    T    C        0      0        2 
   7   chr7_24395272     ZBoe    T    C        1      2        2 
   7   chr7_24395272     ZGre    T    C        1      2        2 
   7   chr7_24395272     ZHar    T    C        0      0        2 
   7   chr7_24395272   Sample    T    C        0      0        2 
   7   chr7_24396203     AAsi    C    G        1      2        2 
   7   chr7_24396203     AKia    C    G        0      0        2 
   7   chr7_24396203     AOna    C    G        0      0        2 
   7   chr7_24396203     ASom    C    G        1      2        2 
   7   chr7_24396203     HCab    C    G        0      0        2 
   7   chr7_24396203     HPrz    C    G        0      0        2 
   7   chr7_24396203     ZBoe    C    G        0      0        2 
   7   chr7_24396203     ZGre    C    G        0      0        2 
   7   chr7_24396203     ZHar    C    G        0      0        2 
   7   chr7_24396203   Sample    C    G        0      0        2 
   7   chr7_24400312     AAsi    C    T        1      2        2 
   7   chr7_24400312     AKia    C    T        0      0        2 
   7   chr7_24400312     AOna    C    T        0      0        2 
   7   chr7_24400312     ASom    C    T        0      0        2 
   7   chr7_24400312     HCab    C    T        0      0        2 
   7   chr7_24400312     HPrz    C    T        0      0        2 
   7   chr7_24400312     ZBoe    C    T        0      0        2 
   7   chr7_24400312     ZGre    C    T        0      0        2 
   7   chr7_24400312     ZHar    C    T        0      0        2 
   7   chr7_24400312   Sample    C    T        0      0        2 
   7   chr7_24400909     AAsi    T    C        0      0        2 
   7   chr7_24400909     AKia    T    C        0      0        2 
   7   chr7_24400909     AOna    T    C        0      0        2 
   7   chr7_24400909     ASom    T    C        0      0        2 
   7   chr7_24400909     HCab    T    C        0      0        2 
   7   chr7_24400909     HPrz    T    C        0      0        2 
   7   chr7_24400909     ZBoe    T    C      0.5      1        2 
   7   chr7_24400909     ZGre    T    C        0      0        2 
   7   chr7_24400909     ZHar    T    C        0      0        2 
   7   chr7_24400909   Sample    T    C        0      0        2 
   7   chr7_24422006     AAsi    G    A        0      0        2 
   7   chr7_24422006     AKia    G    A        0      0        2 
   7   chr7_24422006     AOna    G    A        0      0        2 
   7   chr7_24422006     ASom    G    A        0      0        2 
   7   chr7_24422006     HCab    G    A        1      2        2 
   7   chr7_24422006     HPrz    G    A        1      2        2 
   7   chr7_24422006     ZBoe    G    A        0      0        2 
   7   chr7_24422006     ZGre    G    A        0      0        2 
   7   chr7_24422006     ZHar    G    A        1      2        2 
   7   chr7_24422006   Sample    G    A        1      2        2 
   7   chr7_24425542     AAsi    C    A        0      0        2 
   7   chr7_24425542     AKia    C    A        0      0        2 
   7   chr7_24425542     AOna    C    A        0      0        2 
   7   chr7_24425542     ASom    C    A        0      0        2 
   7   chr7_24425542     HCab    C    A        1      2        2 
   7   chr7_24425542     HPrz    C    A        1      2        2 
   7   chr7_24425542     ZBoe    C    A        0      0        2 
   7   chr7_24425542     ZGre    C    A        0      0        2 
   7   chr7_24425542     ZHar    C    A        0      0        2 
   7   chr7_24425542   Sample    C    A        1      2        2 
   7   chr7_24429911     AAsi    A    C        0      0        2 
   7   chr7_24429911     AKia    A    C        0      0        2 
   7   chr7_24429911     AOna    A    C        0      0        2 
   7   chr7_24429911     ASom    A    C        0      0        2 
   7   chr7_24429911     HCab    A    C      0.5      1        2 
   7   chr7_24429911     HPrz    A    C        0      0        2 
   7   chr7_24429911     ZBoe    A    C        0      0        2 
   7   chr7_24429911     ZGre    A    C        0      0        2 
   7   chr7_24429911     ZHar    A    C        0      0        2 
   7   chr7_24429911   Sample    A    C        0      0        2 
   7   chr7_24432227     AAsi    C    T        0      0        2 
   7   chr7_24432227     AKia    C    T        0      0        2 
   7   chr7_24432227     AOna    C    T        0      0        2 
   7   chr7_24432227     ASom    C    T        0      0        2 
   7   chr7_24432227     HCab    C    T        1      2        2 
   7   chr7_24432227     HPrz    C    T        1      2        2 
   7   chr7_24432227     ZBoe    C    T        0      0        2 
   7   chr7_24432227     ZGre    C    T        0      0        2 
   7   chr7_24432227     ZHar    C    T        0      0        2 
   7   chr7_24432227   Sample    C    T        1      2        2 
   7   chr7_24433376     AAsi    T    C        0      0        2 
   7   chr7_24433376     AKia    T    C      0.5      1        2 
   7   chr7_24433376     AOna    T    C        0      0        2 
   7   chr7_24433376     ASom    T    C        0      0        2 
   7   chr7_24433376     HCab    T    C        0      0        2 
   7   chr7_24433376     HPrz    T    C        0      0        2 
   7   chr7_24433376     ZBoe    T    C        0      0        2 
   7   chr7_24433376     ZGre    T    C        0      0        2 
   7   chr7_24433376     ZHar    T    C        0      0        2 
   7   chr7_24433376   Sample    T    C        1      2        2 
   7   chr7_24440465     AAsi    T    C        0      0        2 
   7   chr7_24440465     AKia    T    C        0      0        2 
   7   chr7_24440465     AOna    T    C        0      0        2 
   7   chr7_24440465     ASom    T    C        0      0        2 
   7   chr7_24440465     HCab    T    C        0      0        2 
   7   chr7_24440465     HPrz    T    C        0      0        2 
   7   chr7_24440465     ZBoe    T    C        0      0        2 
   7   chr7_24440465     ZGre    T    C        0      0        2 
   7   chr7_24440465     ZHar    T    C      0.5      1        2 
   7   chr7_24440465   Sample    T    C        0      0        2 
   7   chr7_24446845     AAsi    G    C        0      0        2 
   7   chr7_24446845     AKia    G    C        0      0        2 
   7   chr7_24446845     AOna    G    C        0      0        2 
   7   chr7_24446845     ASom    G    C        0      0        2 
   7   chr7_24446845     HCab    G    C      0.5      1        2 
   7   chr7_24446845     HPrz    G    C        1      2        2 
   7   chr7_24446845     ZBoe    G    C        0      0        2 
   7   chr7_24446845     ZGre    G    C        0      0        2 
   7   chr7_24446845     ZHar    G    C        0      0        2 
   7   chr7_24446845   Sample    G    C        0      0        2 
   7   chr7_24448009     AAsi    A    C        0      0        2 
   7   chr7_24448009     AKia    A    C        1      2        2 
   7   chr7_24448009     AOna    A    C        1      2        2 
   7   chr7_24448009     ASom    A    C        0      0        2 
   7   chr7_24448009     HCab    A    C        0      0        2 
   7   chr7_24448009     HPrz    A    C        0      0        2 
   7   chr7_24448009     ZBoe    A    C        0      0        2 
   7   chr7_24448009     ZGre    A    C        0      0        2 
   7   chr7_24448009     ZHar    A    C        0      0        2 
   7   chr7_24448009   Sample    A    C        0      0        2 
   7   chr7_24449217     AAsi    C    G        0      0        2 
   7   chr7_24449217     AKia    C    G        0      0        2 
   7   chr7_24449217     AOna    C    G        0      0        2 
   7   chr7_24449217     ASom    C    G        0      0        2 
   7   chr7_24449217     HCab    C    G      0.5      1        2 
   7   chr7_24449217     HPrz    C    G        0      0        2 
   7   chr7_24449217     ZBoe    C    G        0      0        2 
   7   chr7_24449217     ZGre    C    G        0      0        2 
   7   chr7_24449217     ZHar    C    G        0      0        2 
   7   chr7_24449217   Sample    C    G        1      2        2 
   7   chr7_24458842     AAsi    A    G        0      0        2 
   7   chr7_24458842     AKia    A    G        0      0        2 
   7   chr7_24458842     AOna    A    G        0      0        2 
   7   chr7_24458842     ASom    A    G        0      0        2 
   7   chr7_24458842     HCab    A    G        0      0        2 
   7   chr7_24458842     HPrz    A    G        0      0        2 
   7   chr7_24458842     ZBoe    A    G        1      2        2 
   7   chr7_24458842     ZGre    A    G        1      2        2 
   7   chr7_24458842     ZHar    A    G        1      2        2 
   7   chr7_24458842   Sample    A    G        0      0        2 
   7   chr7_24459767     AAsi    G    A        1      2        2 
   7   chr7_24459767     AKia    G    A        0      0        2 
   7   chr7_24459767     AOna    G    A        0      0        2 
   7   chr7_24459767     ASom    G    A        1      2        2 
   7   chr7_24459767     HCab    G    A        0      0        2 
   7   chr7_24459767     HPrz    G    A        0      0        2 
   7   chr7_24459767     ZBoe    G    A        0      0        2 
   7   chr7_24459767     ZGre    G    A        0      0        2 
   7   chr7_24459767     ZHar    G    A        0      0        2 
   7   chr7_24459767   Sample    G    A        0      0        2 
   7   chr7_24464739     AAsi    T    G        0      0        2 
   7   chr7_24464739     AKia    T    G        0      0        2 
   7   chr7_24464739     AOna    T    G        0      0        2 
   7   chr7_24464739     ASom    T    G        0      0        2 
   7   chr7_24464739     HCab    T    G        0      0        2 
   7   chr7_24464739     HPrz    T    G        0      0        2 
   7   chr7_24464739     ZBoe    T    G        0      0        2 
   7   chr7_24464739     ZGre    T    G        1      2        2 
   7   chr7_24464739     ZHar    T    G        0      0        2 
   7   chr7_24464739   Sample    T    G        0      0        2 
   7   chr7_24465092     AAsi    T    C        0      0        2 
   7   chr7_24465092     AKia    T    C      0.5      1        2 
   7   chr7_24465092     AOna    T    C        0      0        2 
   7   chr7_24465092     ASom    T    C        0      0        2 
   7   chr7_24465092     HCab    T    C        0      0        2 
   7   chr7_24465092     HPrz    T    C        0      0        2 
   7   chr7_24465092     ZBoe    T    C        0      0        2 
   7   chr7_24465092     ZGre    T    C        0      0        2 
   7   chr7_24465092     ZHar    T    C        0      0        2 
   7   chr7_24465092   Sample    T    C        0      0        2 
   7   chr7_24466729     AAsi    A    G        0      0        2 
   7   chr7_24466729     AKia    A    G        0      0        2 
   7   chr7_24466729     AOna    A    G        0      0        2 
   7   chr7_24466729     ASom    A    G        0      0        2 
   7   chr7_24466729     HCab    A    G        1      2        2 
   7   chr7_24466729     HPrz    A    G      0.5      1        2 
   7   chr7_24466729     ZBoe    A    G        0      0        2 
   7   chr7_24466729     ZGre    A    G        0      0        2 
   7   chr7_24466729     ZHar    A    G        0      0        2 
   7   chr7_24466729   Sample    A    G        1      2        2 
   7   chr7_24467502     AAsi    T    G        0      0        2 
   7   chr7_24467502     AKia    T    G        0      0        2 
   7   chr7_24467502     AOna    T    G        0      0        2 
   7   chr7_24467502     ASom    T    G        0      0        2 
   7   chr7_24467502     HCab    T    G        0      0        2 
   7   chr7_24467502     HPrz    T    G      0.5      1        2 
   7   chr7_24467502     ZBoe    T    G        0      0        2 
   7   chr7_24467502     ZGre    T    G        0      0        2 
   7   chr7_24467502     ZHar    T    G        0      0        2 
   7   chr7_24467502   Sample    T    G        0      0        2 
   7   chr7_24472454     AAsi    A    G        0      0        2 
   7   chr7_24472454     AKia    A    G      0.5      1        2 
   7   chr7_24472454     AOna    A    G        0      0        2 
   7   chr7_24472454     ASom    A    G        0      0        2 
   7   chr7_24472454     HCab    A    G        0      0        2 
   7   chr7_24472454     HPrz    A    G        0      0        2 
   7   chr7_24472454     ZBoe    A    G        0      0        2 
   7   chr7_24472454     ZGre    A    G        0      0        2 
   7   chr7_24472454     ZHar    A    G        0      0        2 
   7   chr7_24472454   Sample    A    G        0      0        2 
   7   chr7_24472638     AAsi    G    C        0      0        2 
   7   chr7_24472638     AKia    G    C        0      0        2 
   7   chr7_24472638     AOna    G    C        0      0        2 
   7   chr7_24472638     ASom    G    C        0      0        2 
   7   chr7_24472638     HCab    G    C        1      2        2 
   7   chr7_24472638     HPrz    G    C        1      2        2 
   7   chr7_24472638     ZBoe    G    C        0      0        2 
   7   chr7_24472638     ZGre    G    C        0      0        2 
   7   chr7_24472638     ZHar    G    C        0      0        2 
   7   chr7_24472638   Sample    G    C        1      2        2 
   7   chr7_24474845     AAsi    T    C        1      2        2 
   7   chr7_24474845     AKia    T    C        0      0        2 
   7   chr7_24474845     AOna    T    C        0      0        2 
   7   chr7_24474845     ASom    T    C        1      2        2 
   7   chr7_24474845     HCab    T    C        0      0        2 
   7   chr7_24474845     HPrz    T    C        0      0        2 
   7   chr7_24474845     ZBoe    T    C        0      0        2 
   7   chr7_24474845     ZGre    T    C        0      0        2 
   7   chr7_24474845     ZHar    T    C        0      0        2 
   7   chr7_24474845   Sample    T    C        0      0        2 
   7   chr7_24475261     AAsi    C    T        0      0        2 
   7   chr7_24475261     AKia    C    T        1      2        2 
   7   chr7_24475261     AOna    C    T        0      0        2 
   7   chr7_24475261     ASom    C    T        0      0        2 
   7   chr7_24475261     HCab    C    T        0      0        2 
   7   chr7_24475261     HPrz    C    T        0      0        2 
   7   chr7_24475261     ZBoe    C    T        1      2        2 
   7   chr7_24475261     ZGre    C    T        1      2        2 
   7   chr7_24475261     ZHar    C    T        1      2        2 
   7   chr7_24475261   Sample    C    T        0      0        2 
   7   chr7_24477777     AAsi    G    C        0      0        2 
   7   chr7_24477777     AKia    G    C      0.5      1        2 
   7   chr7_24477777     AOna    G    C        0      0        2 
   7   chr7_24477777     ASom    G    C        0      0        2 
   7   chr7_24477777     HCab    G    C        0      0        2 
   7   chr7_24477777     HPrz    G    C        0      0        2 
   7   chr7_24477777     ZBoe    G    C        0      0        2 
   7   chr7_24477777     ZGre    G    C        0      0        2 
   7   chr7_24477777     ZHar    G    C        0      0        2 
   7   chr7_24477777   Sample    G    C        0      0        2 
   7   chr7_24478302     AAsi    T    G        0      0        2 
   7   chr7_24478302     AKia    T    G        0      0        2 
   7   chr7_24478302     AOna    T    G        0      0        2 
   7   chr7_24478302     ASom    T    G        0      0        2 
   7   chr7_24478302     HCab    T    G        0      0        2 
   7   chr7_24478302     HPrz    T    G        0      0        2 
   7   chr7_24478302     ZBoe    T    G      0.5      1        2 
   7   chr7_24478302     ZGre    T    G        0      0        2 
   7   chr7_24478302     ZHar    T    G        0      0        2 
   7   chr7_24478302   Sample    T    G        0      0        2 
   7   chr7_24480629     AAsi    C    T        0      0        2 
   7   chr7_24480629     AKia    C    T      0.5      1        2 
   7   chr7_24480629     AOna    C    T        1      2        2 
   7   chr7_24480629     ASom    C    T        0      0        2 
   7   chr7_24480629     HCab    C    T        0      0        2 
   7   chr7_24480629     HPrz    C    T        0      0        2 
   7   chr7_24480629     ZBoe    C    T        0      0        2 
   7   chr7_24480629     ZGre    C    T        0      0        2 
   7   chr7_24480629     ZHar    C    T        0      0        2 
   7   chr7_24480629   Sample    C    T        0      0        2 
   7   chr7_24480836     AAsi    A    G        1      2        2 
   7   chr7_24480836     AKia    A    G        0      0        2 
   7   chr7_24480836     AOna    A    G        0      0        2 
   7   chr7_24480836     ASom    A    G        1      2        2 
   7   chr7_24480836     HCab    A    G        0      0        2 
   7   chr7_24480836     HPrz    A    G        0      0        2 
   7   chr7_24480836     ZBoe    A    G        0      0        2 
   7   chr7_24480836     ZGre    A    G        0      0        2 
   7   chr7_24480836     ZHar    A    G        0      0        2 
   7   chr7_24480836   Sample    A    G        0      0        2 
   7   chr7_24481837     AAsi    C    T        0      0        2 
   7   chr7_24481837     AKia    C    T        0      0        2 
   7   chr7_24481837     AOna    C    T        0      0        2 
   7   chr7_24481837     ASom    C    T        0      0        2 
   7   chr7_24481837     HCab    C    T        1      2        2 
   7   chr7_24481837     HPrz    C    T        1      2        2 
   7   chr7_24481837     ZBoe    C    T        0      0        2 
   7   chr7_24481837     ZGre    C    T        0      0        2 
   7   chr7_24481837     ZHar    C    T        0      0        2 
   7   chr7_24481837   Sample    C    T        1      2        2 
   7   chr7_24489508     AAsi    A    G        0      0        2 
   7   chr7_24489508     AKia    A    G        0      0        2 
   7   chr7_24489508     AOna    A    G        0      0        2 
   7   chr7_24489508     ASom    A    G        0      0        2 
   7   chr7_24489508     HCab    A    G        0      0        2 
   7   chr7_24489508     HPrz    A    G        0      0        2 
   7   chr7_24489508     ZBoe    A    G        0      0        2 
   7   chr7_24489508     ZGre    A    G        0      0        2 
   7   chr7_24489508     ZHar    A    G      0.5      1        2 
   7   chr7_24489508   Sample    A    G        0      0        2 
   7   chr7_24491133     AAsi    T    C        1      2        2 
   7   chr7_24491133     AKia    T    C        0      0        2 
   7   chr7_24491133     AOna    T    C        0      0        2 
   7   chr7_24491133     ASom    T    C      0.5      1        2 
   7   chr7_24491133     HCab    T    C        0      0        2 
   7   chr7_24491133     HPrz    T    C        0      0        2 
   7   chr7_24491133     ZBoe    T    C        0      0        2 
   7   chr7_24491133     ZGre    T    C        0      0        2 
   7   chr7_24491133     ZHar    T    C        0      0        2 
   7   chr7_24491133   Sample    T    C        0      0        2 
   7   chr7_24495116     AAsi    G    A        0      0        2 
   7   chr7_24495116     AKia    G    A        0      0        2 
   7   chr7_24495116     AOna    G    A        0      0        2 
   7   chr7_24495116     ASom    G    A        0      0        2 
   7   chr7_24495116     HCab    G    A        1      2        2 
   7   chr7_24495116     HPrz    G    A        1      2        2 
   7   chr7_24495116     ZBoe    G    A        0      0        2 
   7   chr7_24495116     ZGre    G    A        0      0        2 
   7   chr7_24495116     ZHar    G    A        0      0        2 
   7   chr7_24495116   Sample    G    A        1      2        2 
   7   chr7_24496012     AAsi    T    C        0      0        2 
   7   chr7_24496012     AKia    T    C        0      0        2 
   7   chr7_24496012     AOna    T    C        0      0        2 
   7   chr7_24496012     ASom    T    C        0      0        2 
   7   chr7_24496012     HCab    T    C        1      2        2 
   7   chr7_24496012     HPrz    T    C        1      2        2 
   7   chr7_24496012     ZBoe    T    C        0      0        2 
   7   chr7_24496012     ZGre    T    C        0      0        2 
   7   chr7_24496012     ZHar    T    C        0      0        2 
   7   chr7_24496012   Sample    T    C        1      2        2 
   7   chr7_24496014     AAsi    C    T        0      0        2 
   7   chr7_24496014     AKia    C    T        0      0        2 
   7   chr7_24496014     AOna    C    T        0      0        2 
   7   chr7_24496014     ASom    C    T        0      0        2 
   7   chr7_24496014     HCab    C    T        1      2        2 
   7   chr7_24496014     HPrz    C    T        1      2        2 
   7   chr7_24496014     ZBoe    C    T        0      0        2 
   7   chr7_24496014     ZGre    C    T        0      0        2 
   7   chr7_24496014     ZHar    C    T        0      0        2 
   7   chr7_24496014   Sample    C    T        1      2        2 
   7   chr7_24496184     AAsi    C    T        0      0        2 
   7   chr7_24496184     AKia    C    T        0      0        2 
   7   chr7_24496184     AOna    C    T        0      0        2 
   7   chr7_24496184     ASom    C    T        0      0        2 
   7   chr7_24496184     HCab    C    T        1      2        2 
   7   chr7_24496184     HPrz    C    T        1      2        2 
   7   chr7_24496184     ZBoe    C    T        0      0        2 
   7   chr7_24496184     ZGre    C    T        0      0        2 
   7   chr7_24496184     ZHar    C    T        0      0        2 
   7   chr7_24496184   Sample    C    T        1      2        2 
   7   chr7_24499428     AAsi    C    G        0      0        2 
   7   chr7_24499428     AKia    C    G        0      0        2 
   7   chr7_24499428     AOna    C    G        0      0        2 
   7   chr7_24499428     ASom    C    G        0      0        2 
   7   chr7_24499428     HCab    C    G        0      0        2 
   7   chr7_24499428     HPrz    C    G        0      0        2 
   7   chr7_24499428     ZBoe    C    G        0      0        2 
   7   chr7_24499428     ZGre    C    G        0      0        2 
   7   chr7_24499428     ZHar    C    G      0.5      1        2 
   7   chr7_24499428   Sample    C    G        0      0        2 
   7   chr7_24500186     AAsi    T    A        0      0        2 
   7   chr7_24500186     AKia    T    A        0      0        2 
   7   chr7_24500186     AOna    T    A        0      0        2 
   7   chr7_24500186     ASom    T    A        0      0        2 
   7   chr7_24500186     HCab    T    A        0      0        2 
   7   chr7_24500186     HPrz    T    A        0      0        2 
   7   chr7_24500186     ZBoe    T    A      0.5      1        2 
   7   chr7_24500186     ZGre    T    A        0      0        2 
   7   chr7_24500186     ZHar    T    A        0      0        2 
   7   chr7_24500186   Sample    T    A        0      0        2 
   7   chr7_24500528     AAsi    T    C        0      0        2 
   7   chr7_24500528     AKia    T    C        0      0        2 
   7   chr7_24500528     AOna    T    C        0      0        2 
   7   chr7_24500528     ASom    T    C        0      0        2 
   7   chr7_24500528     HCab    T    C        1      2        2 
   7   chr7_24500528     HPrz    T    C        1      2        2 
   7   chr7_24500528     ZBoe    T    C        0      0        2 
   7   chr7_24500528     ZGre    T    C        0      0        2 
   7   chr7_24500528     ZHar    T    C        0      0        2 
   7   chr7_24500528   Sample    T    C        1      2        2 
   7   chr7_24500637     AAsi    G    A        0      0        2 
   7   chr7_24500637     AKia    G    A        0      0        2 
   7   chr7_24500637     AOna    G    A        0      0        2 
   7   chr7_24500637     ASom    G    A        0      0        2 
   7   chr7_24500637     HCab    G    A        1      2        2 
   7   chr7_24500637     HPrz    G    A        1      2        2 
   7   chr7_24500637     ZBoe    G    A        0      0        2 
   7   chr7_24500637     ZGre    G    A        0      0        2 
   7   chr7_24500637     ZHar    G    A        0      0        2 
   7   chr7_24500637   Sample    G    A        1      2        2 
   7   chr7_24510012     AAsi    T    C        0      0        2 
   7   chr7_24510012     AKia    T    C        0      0        2 
   7   chr7_24510012     AOna    T    C        0      0        2 
   7   chr7_24510012     ASom    T    C        0      0        2 
   7   chr7_24510012     HCab    T    C        1      2        2 
   7   chr7_24510012     HPrz    T    C        1      2        2 
   7   chr7_24510012     ZBoe    T    C        0      0        2 
   7   chr7_24510012     ZGre    T    C        0      0        2 
   7   chr7_24510012     ZHar    T    C        0      0        2 
   7   chr7_24510012   Sample    T    C        1      2        2 
   7   chr7_24510045     AAsi    C    A        0      0        2 
   7   chr7_24510045     AKia    C    A        0      0        2 
   7   chr7_24510045     AOna    C    A        0      0        2 
   7   chr7_24510045     ASom    C    A        0      0        2 
   7   chr7_24510045     HCab    C    A        1      2        2 
   7   chr7_24510045     HPrz    C    A        1      2        2 
   7   chr7_24510045     ZBoe    C    A        0      0        2 
   7   chr7_24510045     ZGre    C    A        0      0        2 
   7   chr7_24510045     ZHar    C    A        0      0        2 
   7   chr7_24510045   Sample    C    A        1      2        2 
   7   chr7_24510604     AAsi    A    T        0      0        2 
   7   chr7_24510604     AKia    A    T        1      2        2 
   7   chr7_24510604     AOna    A    T        0      0        2 
   7   chr7_24510604     ASom    A    T        0      0        2 
   7   chr7_24510604     HCab    A    T        0      0        2 
   7   chr7_24510604     HPrz    A    T        0      0        2 
   7   chr7_24510604     ZBoe    A    T        0      0        2 
   7   chr7_24510604     ZGre    A    T        0      0        2 
   7   chr7_24510604     ZHar    A    T        0      0        2 
   7   chr7_24510604   Sample    A    T        0      0        2 
   7   chr7_24514672     AAsi    A    G        1      2        2 
   7   chr7_24514672     AKia    A    G        0      0        2 
   7   chr7_24514672     AOna    A    G        0      0        2 
   7   chr7_24514672     ASom    A    G        1      2        2 
   7   chr7_24514672     HCab    A    G        0      0        2 
   7   chr7_24514672     HPrz    A    G        0      0        2 
   7   chr7_24514672     ZBoe    A    G        0      0        2 
   7   chr7_24514672     ZGre    A    G        0      0        2 
   7   chr7_24514672     ZHar    A    G        0      0        2 
   7   chr7_24514672   Sample    A    G        0      0        2 
   7   chr7_24515456     AAsi    A    G        0      0        2 
   7   chr7_24515456     AKia    A    G        0      0        2 
   7   chr7_24515456     AOna    A    G        0      0        2 
   7   chr7_24515456     ASom    A    G        0      0        2 
   7   chr7_24515456     HCab    A    G        0      0        2 
   7   chr7_24515456     HPrz    A    G        0      0        2 
   7   chr7_24515456     ZBoe    A    G      0.5      1        2 
   7   chr7_24515456     ZGre    A    G        0      0        2 
   7   chr7_24515456     ZHar    A    G        0      0        2 
   7   chr7_24515456   Sample    A    G        0      0        2 
   7   chr7_24518773     AAsi    G    A        0      0        2 
   7   chr7_24518773     AKia    G    A        0      0        2 
   7   chr7_24518773     AOna    G    A        0      0        2 
   7   chr7_24518773     ASom    G    A        0      0        2 
   7   chr7_24518773     HCab    G    A        0      0        2 
   7   chr7_24518773     HPrz    G    A        0      0        2 
   7   chr7_24518773     ZBoe    G    A      0.5      1        2 
   7   chr7_24518773     ZGre    G    A        0      0        2 
   7   chr7_24518773     ZHar    G    A        0      0        2 
   7   chr7_24518773   Sample    G    A        0      0        2 
   7   chr7_24520624     AAsi    A    C        0      0        2 
   7   chr7_24520624     AKia    A    C        1      2        2 
   7   chr7_24520624     AOna    A    C        1      2        2 
   7   chr7_24520624     ASom    A    C        0      0        2 
   7   chr7_24520624     HCab    A    C        0      0        2 
   7   chr7_24520624     HPrz    A    C        0      0        2 
   7   chr7_24520624     ZBoe    A    C        0      0        2 
   7   chr7_24520624     ZGre    A    C        0      0        2 
   7   chr7_24520624     ZHar    A    C        0      0        2 
   7   chr7_24520624   Sample    A    C        0      0        2 
   7   chr7_24520752     AAsi    T    C        0      0        2 
   7   chr7_24520752     AKia    T    C        1      2        2 
   7   chr7_24520752     AOna    T    C        1      2        2 
   7   chr7_24520752     ASom    T    C        0      0        2 
   7   chr7_24520752     HCab    T    C        0      0        2 
   7   chr7_24520752     HPrz    T    C        0      0        2 
   7   chr7_24520752     ZBoe    T    C        0      0        2 
   7   chr7_24520752     ZGre    T    C        0      0        2 
   7   chr7_24520752     ZHar    T    C        0      0        2 
   7   chr7_24520752   Sample    T    C        0      0        2 
   7   chr7_24522667     AAsi    C    T        0      0        2 
   7   chr7_24522667     AKia    C    T        0      0        2 
   7   chr7_24522667     AOna    C    T        0      0        2 
   7   chr7_24522667     ASom    C    T        0      0        2 
   7   chr7_24522667     HCab    C    T        0      0        2 
   7   chr7_24522667     HPrz    C    T        0      0        2 
   7   chr7_24522667     ZBoe    C    T      0.5      1        2 
   7   chr7_24522667     ZGre    C    T        0      0        2 
   7   chr7_24522667     ZHar    C    T        0      0        2 
   7   chr7_24522667   Sample    C    T        0      0        2 
   7   chr7_24530538     AAsi    G    T        0      0        2 
   7   chr7_24530538     AKia    G    T        0      0        2 
   7   chr7_24530538     AOna    G    T        0      0        2 
   7   chr7_24530538     ASom    G    T        0      0        2 
   7   chr7_24530538     HCab    G    T        1      2        2 
   7   chr7_24530538     HPrz    G    T        1      2        2 
   7   chr7_24530538     ZBoe    G    T        0      0        2 
   7   chr7_24530538     ZGre    G    T        0      0        2 
   7   chr7_24530538     ZHar    G    T        0      0        2 
   7   chr7_24530538   Sample    G    T        1      2        2 
   7   chr7_24540082     AAsi    T    C        0      0        2 
   7   chr7_24540082     AKia    T    C        0      0        2 
   7   chr7_24540082     AOna    T    C        0      0        2 
   7   chr7_24540082     ASom    T    C        0      0        2 
   7   chr7_24540082     HCab    T    C        1      2        2 
   7   chr7_24540082     HPrz    T    C        1      2        2 
   7   chr7_24540082     ZBoe    T    C        0      0        2 
   7   chr7_24540082     ZGre    T    C        0      0        2 
   7   chr7_24540082     ZHar    T    C        0      0        2 
   7   chr7_24540082   Sample    T    C        1      2        2 
   7   chr7_24540211     AAsi    A    C        0      0        2 
   7   chr7_24540211     AKia    A    C        0      0        2 
   7   chr7_24540211     AOna    A    C        0      0        2 
   7   chr7_24540211     ASom    A    C        0      0        2 
   7   chr7_24540211     HCab    A    C        1      2        2 
   7   chr7_24540211     HPrz    A    C        1      2        2 
   7   chr7_24540211     ZBoe    A    C        0      0        2 
   7   chr7_24540211     ZGre    A    C        0      0        2 
   7   chr7_24540211     ZHar    A    C        0      0        2 
   7   chr7_24540211   Sample    A    C        1      2        2 
   7   chr7_24544716     AAsi    C    G        0      0        2 
   7   chr7_24544716     AKia    C    G        0      0        2 
   7   chr7_24544716     AOna    C    G        0      0        2 
   7   chr7_24544716     ASom    C    G        0      0        2 
   7   chr7_24544716     HCab    C    G        0      0        2 
   7   chr7_24544716     HPrz    C    G        0      0        2 
   7   chr7_24544716     ZBoe    C    G        0      0        2 
   7   chr7_24544716     ZGre    C    G      0.5      1        2 
   7   chr7_24544716     ZHar    C    G        0      0        2 
   7   chr7_24544716   Sample    C    G        0      0        2 
   7   chr7_24549605     AAsi    A    G        0      0        2 
   7   chr7_24549605     AKia    A    G        0      0        2 
   7   chr7_24549605     AOna    A    G        0      0        2 
   7   chr7_24549605     ASom    A    G        0      0        2 
   7   chr7_24549605     HCab    A    G        0      0        2 
   7   chr7_24549605     HPrz    A    G        0      0        2 
   7   chr7_24549605     ZBoe    A    G        0      0        2 
   7   chr7_24549605     ZGre    A    G        0      0        2 
   7   chr7_24549605     ZHar    A    G        1      2        2 
   7   chr7_24549605   Sample    A    G        0      0        2 
   7   chr7_24557848     AAsi    T    C        0      0        2 
   7   chr7_24557848     AKia    T    C        0      0        2 
   7   chr7_24557848     AOna    T    C        0      0        2 
   7   chr7_24557848     ASom    T    C        0      0        2 
   7   chr7_24557848     HCab    T    C        0      0        2 
   7   chr7_24557848     HPrz    T    C        0      0        2 
   7   chr7_24557848     ZBoe    T    C        0      0        2 
   7   chr7_24557848     ZGre    T    C        0      0        2 
   7   chr7_24557848     ZHar    T    C        1      2        2 
   7   chr7_24557848   Sample    T    C        0      0        2 
   7   chr7_24560980     AAsi    G    T        0      0        2 
   7   chr7_24560980     AKia    G    T        0      0        2 
   7   chr7_24560980     AOna    G    T        0      0        2 
   7   chr7_24560980     ASom    G    T        0      0        2 
   7   chr7_24560980     HCab    G    T        0      0        2 
   7   chr7_24560980     HPrz    G    T        0      0        2 
   7   chr7_24560980     ZBoe    G    T      0.5      1        2 
   7   chr7_24560980     ZGre    G    T        0      0        2 
   7   chr7_24560980     ZHar    G    T        0      0        2 
   7   chr7_24560980   Sample    G    T        0      0        2 
   7   chr7_24561281     AAsi    T    C        0      0        2 
   7   chr7_24561281     AKia    T    C        0      0        2 
   7   chr7_24561281     AOna    T    C        0      0        2 
   7   chr7_24561281     ASom    T    C        0      0        2 
   7   chr7_24561281     HCab    T    C        1      2        2 
   7   chr7_24561281     HPrz    T    C        1      2        2 
   7   chr7_24561281     ZBoe    T    C        0      0        2 
   7   chr7_24561281     ZGre    T    C        0      0        2 
   7   chr7_24561281     ZHar    T    C        0      0        2 
   7   chr7_24561281   Sample    T    C        1      2        2 
   7   chr7_24562365     AAsi    G    A        0      0        2 
   7   chr7_24562365     AKia    G    A        0      0        2 
   7   chr7_24562365     AOna    G    A        0      0        2 
   7   chr7_24562365     ASom    G    A        0      0        2 
   7   chr7_24562365     HCab    G    A        1      2        2 
   7   chr7_24562365     HPrz    G    A        1      2        2 
   7   chr7_24562365     ZBoe    G    A        0      0        2 
   7   chr7_24562365     ZGre    G    A        0      0        2 
   7   chr7_24562365     ZHar    G    A        0      0        2 
   7   chr7_24562365   Sample    G    A        1      2        2 
   7   chr7_24563644     AAsi    C    T        1      2        2 
   7   chr7_24563644     AKia    C    T        0      0        2 
   7   chr7_24563644     AOna    C    T        0      0        2 
   7   chr7_24563644     ASom    C    T        1      2        2 
   7   chr7_24563644     HCab    C    T        1      2        2 
   7   chr7_24563644     HPrz    C    T        1      2        2 
   7   chr7_24563644     ZBoe    C    T        0      0        2 
   7   chr7_24563644     ZGre    C    T        0      0        2 
   7   chr7_24563644     ZHar    C    T        0      0        2 
   7   chr7_24563644   Sample    C    T        1      2        2 
   7   chr7_24566866     AAsi    G    A        0      0        2 
   7   chr7_24566866     AKia    G    A        0      0        2 
   7   chr7_24566866     AOna    G    A        0      0        2 
   7   chr7_24566866     ASom    G    A        0      0        2 
   7   chr7_24566866     HCab    G    A        1      2        2 
   7   chr7_24566866     HPrz    G    A        1      2        2 
   7   chr7_24566866     ZBoe    G    A        0      0        2 
   7   chr7_24566866     ZGre    G    A        0      0        2 
   7   chr7_24566866     ZHar    G    A        0      0        2 
   7   chr7_24566866   Sample    G    A        1      2        2 
   7   chr7_24567436     AAsi    T    A        0      0        2 
   7   chr7_24567436     AKia    T    A        0      0        2 
   7   chr7_24567436     AOna    T    A        0      0        2 
   7   chr7_24567436     ASom    T    A        0      0        2 
   7   chr7_24567436     HCab    T    A        1      2        2 
   7   chr7_24567436     HPrz    T    A        1      2        2 
   7   chr7_24567436     ZBoe    T    A        0      0        2 
   7   chr7_24567436     ZGre    T    A        0      0        2 
   7   chr7_24567436     ZHar    T    A        0      0        2 
   7   chr7_24567436   Sample    T    A        1      2        2 
   7   chr7_24568946     AAsi    A    G        0      0        2 
   7   chr7_24568946     AKia    A    G        1      2        2 
   7   chr7_24568946     AOna    A    G        0      0        2 
   7   chr7_24568946     ASom    A    G        0      0        2 
   7   chr7_24568946     HCab    A    G        0      0        2 
   7   chr7_24568946     HPrz    A    G        0      0        2 
   7   chr7_24568946     ZBoe    A    G        0      0        2 
   7   chr7_24568946     ZGre    A    G        0      0        2 
   7   chr7_24568946     ZHar    A    G        0      0        2 
   7   chr7_24568946   Sample    A    G        0      0        2 
   7   chr7_24570443     AAsi    C    G        0      0        2 
   7   chr7_24570443     AKia    C    G        0      0        2 
   7   chr7_24570443     AOna    C    G        0      0        2 
   7   chr7_24570443     ASom    C    G        0      0        2 
   7   chr7_24570443     HCab    C    G        1      2        2 
   7   chr7_24570443     HPrz    C    G        1      2        2 
   7   chr7_24570443     ZBoe    C    G        0      0        2 
   7   chr7_24570443     ZGre    C    G        0      0        2 
   7   chr7_24570443     ZHar    C    G        0      0        2 
   7   chr7_24570443   Sample    C    G        1      2        2 
   7   chr7_24571170     AAsi    T    C        0      0        2 
   7   chr7_24571170     AKia    T    C        0      0        2 
   7   chr7_24571170     AOna    T    C        0      0        2 
   7   chr7_24571170     ASom    T    C        0      0        2 
   7   chr7_24571170     HCab    T    C        0      0        2 
   7   chr7_24571170     HPrz    T    C        0      0        2 
   7   chr7_24571170     ZBoe    T    C        0      0        2 
   7   chr7_24571170     ZGre    T    C      0.5      1        2 
   7   chr7_24571170     ZHar    T    C        0      0        2 
   7   chr7_24571170   Sample    T    C        0      0        2 
   7   chr7_24578046     AAsi    T    C        0      0        2 
   7   chr7_24578046     AKia    T    C        0      0        2 
   7   chr7_24578046     AOna    T    C        0      0        2 
   7   chr7_24578046     ASom    T    C        0      0        2 
   7   chr7_24578046     HCab    T    C        1      2        2 
   7   chr7_24578046     HPrz    T    C        1      2        2 
   7   chr7_24578046     ZBoe    T    C        0      0        2 
   7   chr7_24578046     ZGre    T    C      0.5      1        2 
   7   chr7_24578046     ZHar    T    C        0      0        2 
   7   chr7_24578046   Sample    T    C        1      2        2 
   7   chr7_24578901     AAsi    G    A        0      0        2 
   7   chr7_24578901     AKia    G    A        0      0        2 
   7   chr7_24578901     AOna    G    A        0      0        2 
   7   chr7_24578901     ASom    G    A        0      0        2 
   7   chr7_24578901     HCab    G    A        1      2        2 
   7   chr7_24578901     HPrz    G    A      0.5      1        2 
   7   chr7_24578901     ZBoe    G    A        0      0        2 
   7   chr7_24578901     ZGre    G    A        0      0        2 
   7   chr7_24578901     ZHar    G    A        0      0        2 
   7   chr7_24578901   Sample    G    A        1      2        2 
   7   chr7_24587050     AAsi    A    C        0      0        2 
   7   chr7_24587050     AKia    A    C        0      0        2 
   7   chr7_24587050     AOna    A    C        0      0        2 
   7   chr7_24587050     ASom    A    C        0      0        2 
   7   chr7_24587050     HCab    A    C        0      0        2 
   7   chr7_24587050     HPrz    A    C        0      0        2 
   7   chr7_24587050     ZBoe    A    C        0      0        2 
   7   chr7_24587050     ZGre    A    C        1      2        2 
   7   chr7_24587050     ZHar    A    C        0      0        2 
   7   chr7_24587050   Sample    A    C        0      0        2 
   7   chr7_24591073     AAsi    C    A        0      0        2 
   7   chr7_24591073     AKia    C    A        0      0        2 
   7   chr7_24591073     AOna    C    A        0      0        2 
   7   chr7_24591073     ASom    C    A        0      0        2 
   7   chr7_24591073     HCab    C    A        1      2        2 
   7   chr7_24591073     HPrz    C    A        1      2        2 
   7   chr7_24591073     ZBoe    C    A        0      0        2 
   7   chr7_24591073     ZGre    C    A        0      0        2 
   7   chr7_24591073     ZHar    C    A        0      0        2 
   7   chr7_24591073   Sample    C    A        1      2        2 
   7   chr7_24591442     AAsi    C    G        0      0        2 
   7   chr7_24591442     AKia    C    G        0      0        2 
   7   chr7_24591442     AOna    C    G        0      0        2 
   7   chr7_24591442     ASom    C    G        0      0        2 
   7   chr7_24591442     HCab    C    G      0.5      1        2 
   7   chr7_24591442     HPrz    C    G        0      0        2 
   7   chr7_24591442     ZBoe    C    G        0      0        2 
   7   chr7_24591442     ZGre    C    G        0      0        2 
   7   chr7_24591442     ZHar    C    G        0      0        2 
   7   chr7_24591442   Sample    C    G        0      0        2 
   7   chr7_24595736     AAsi    G    A        0      0        2 
   7   chr7_24595736     AKia    G    A        0      0        2 
   7   chr7_24595736     AOna    G    A        0      0        2 
   7   chr7_24595736     ASom    G    A        0      0        2 
   7   chr7_24595736     HCab    G    A        1      2        2 
   7   chr7_24595736     HPrz    G    A        1      2        2 
   7   chr7_24595736     ZBoe    G    A        0      0        2 
   7   chr7_24595736     ZGre    G    A        0      0        2 
   7   chr7_24595736     ZHar    G    A        0      0        2 
   7   chr7_24595736   Sample    G    A        1      2        2 
   7   chr7_24599740     AAsi    G    A        0      0        2 
   7   chr7_24599740     AKia    G    A        0      0        2 
   7   chr7_24599740     AOna    G    A        0      0        2 
   7   chr7_24599740     ASom    G    A        0      0        2 
   7   chr7_24599740     HCab    G    A        1      2        2 
   7   chr7_24599740     HPrz    G    A        1      2        2 
   7   chr7_24599740     ZBoe    G    A        0      0        2 
   7   chr7_24599740     ZGre    G    A        0      0        2 
   7   chr7_24599740     ZHar    G    A        0      0        2 
   7   chr7_24599740   Sample    G    A        1      2        2 
   7   chr7_24599839     AAsi    C    G        0      0        2 
   7   chr7_24599839     AKia    C    G        0      0        2 
   7   chr7_24599839     AOna    C    G        0      0        2 
   7   chr7_24599839     ASom    C    G        0      0        2 
   7   chr7_24599839     HCab    C    G      0.5      1        2 
   7   chr7_24599839     HPrz    C    G      0.5      1        2 
   7   chr7_24599839     ZBoe    C    G        0      0        2 
   7   chr7_24599839     ZGre    C    G        0      0        2 
   7   chr7_24599839     ZHar    C    G        0      0        2 
   7   chr7_24599839   Sample    C    G        0      0        2 
   7   chr7_24600704     AAsi    G    T        0      0        2 
   7   chr7_24600704     AKia    G    T        0      0        2 
   7   chr7_24600704     AOna    G    T        1      2        2 
   7   chr7_24600704     ASom    G    T        0      0        2 
   7   chr7_24600704     HCab    G    T        0      0        2 
   7   chr7_24600704     HPrz    G    T        0      0        2 
   7   chr7_24600704     ZBoe    G    T        0      0        2 
   7   chr7_24600704     ZGre    G    T        0      0        2 
   7   chr7_24600704     ZHar    G    T        0      0        2 
   7   chr7_24600704   Sample    G    T        0      0        2 
   7   chr7_24602789     AAsi    T    C        0      0        2 
   7   chr7_24602789     AKia    T    C        0      0        2 
   7   chr7_24602789     AOna    T    C        0      0        2 
   7   chr7_24602789     ASom    T    C      0.5      1        2 
   7   chr7_24602789     HCab    T    C        0      0        2 
   7   chr7_24602789     HPrz    T    C        0      0        2 
   7   chr7_24602789     ZBoe    T    C        0      0        2 
   7   chr7_24602789     ZGre    T    C        0      0        2 
   7   chr7_24602789     ZHar    T    C        0      0        2 
   7   chr7_24602789   Sample    T    C        0      0        2 
   7   chr7_24604644     AAsi    G    A        0      0        2 
   7   chr7_24604644     AKia    G    A        0      0        2 
   7   chr7_24604644     AOna    G    A        0      0        2 
   7   chr7_24604644     ASom    G    A        0      0        2 
   7   chr7_24604644     HCab    G    A        1      2        2 
   7   chr7_24604644     HPrz    G    A        1      2        2 
   7   chr7_24604644     ZBoe    G    A        0      0        2 
   7   chr7_24604644     ZGre    G    A        0      0        2 
   7   chr7_24604644     ZHar    G    A        0      0        2 
   7   chr7_24604644   Sample    G    A        1      2        2 
   7   chr7_24604769     AAsi    G    T        0      0        2 
   7   chr7_24604769     AKia    G    T        0      0        2 
   7   chr7_24604769     AOna    G    T        0      0        2 
   7   chr7_24604769     ASom    G    T        0      0        2 
   7   chr7_24604769     HCab    G    T        0      0        2 
   7   chr7_24604769     HPrz    G    T        0      0        2 
   7   chr7_24604769     ZBoe    G    T        0      0        2 
   7   chr7_24604769     ZGre    G    T        1      2        2 
   7   chr7_24604769     ZHar    G    T        0      0        2 
   7   chr7_24604769   Sample    G    T        0      0        2 
   7   chr7_24604811     AAsi    C    G        0      0        2 
   7   chr7_24604811     AKia    C    G        0      0        2 
   7   chr7_24604811     AOna    C    G        0      0        2 
   7   chr7_24604811     ASom    C    G        0      0        2 
   7   chr7_24604811     HCab    C    G        1      2        2 
   7   chr7_24604811     HPrz    C    G        1      2        2 
   7   chr7_24604811     ZBoe    C    G        0      0        2 
   7   chr7_24604811     ZGre    C    G        0      0        2 
   7   chr7_24604811     ZHar    C    G        0      0        2 
   7   chr7_24604811   Sample    C    G        1      2        2 
   7   chr7_24612420     AAsi    A    T        0      0        2 
   7   chr7_24612420     AKia    A    T        0      0        2 
   7   chr7_24612420     AOna    A    T        1      2        2 
   7   chr7_24612420     ASom    A    T        0      0        2 
   7   chr7_24612420     HCab    A    T        0      0        2 
   7   chr7_24612420     HPrz    A    T        0      0        2 
   7   chr7_24612420     ZBoe    A    T        0      0        2 
   7   chr7_24612420     ZGre    A    T        0      0        2 
   7   chr7_24612420     ZHar    A    T        0      0        2 
   7   chr7_24612420   Sample    A    T        0      0        2 
   7   chr7_24613461     AAsi    G    C        0      0        2 
   7   chr7_24613461     AKia    G    C        0      0        2 
   7   chr7_24613461     AOna    G    C        0      0        2 
   7   chr7_24613461     ASom    G    C        0      0        2 
   7   chr7_24613461     HCab    G    C        1      2        2 
   7   chr7_24613461     HPrz    G    C        1      2        2 
   7   chr7_24613461     ZBoe    G    C        0      0        2 
   7   chr7_24613461     ZGre    G    C        0      0        2 
   7   chr7_24613461     ZHar    G    C        0      0        2 
   7   chr7_24613461   Sample    G    C        1      2        2 
   7   chr7_24617464     AAsi    G    C        0      0        2 
   7   chr7_24617464     AKia    G    C        0      0        2 
   7   chr7_24617464     AOna    G    C        1      2        2 
   7   chr7_24617464     ASom    G    C        0      0        2 
   7   chr7_24617464     HCab    G    C        0      0        2 
   7   chr7_24617464     HPrz    G    C        0      0        2 
   7   chr7_24617464     ZBoe    G    C        0      0        2 
   7   chr7_24617464     ZGre    G    C        0      0        2 
   7   chr7_24617464     ZHar    G    C        0      0        2 
   7   chr7_24617464   Sample    G    C        0      0        2 
   7   chr7_24624699     AAsi    T    C        0      0        2 
   7   chr7_24624699     AKia    T    C        0      0        2 
   7   chr7_24624699     AOna    T    C        0      0        2 
   7   chr7_24624699     ASom    T    C        0      0        2 
   7   chr7_24624699     HCab    T    C        0      0        2 
   7   chr7_24624699     HPrz    T    C        0      0        2 
   7   chr7_24624699     ZBoe    T    C      0.5      1        2 
   7   chr7_24624699     ZGre    T    C        0      0        2 
   7   chr7_24624699     ZHar    T    C        0      0        2 
   7   chr7_24624699   Sample    T    C        0      0        2 
   7   chr7_24625110     AAsi    G    T        0      0        2 
   7   chr7_24625110     AKia    G    T        0      0        2 
   7   chr7_24625110     AOna    G    T        0      0        2 
   7   chr7_24625110     ASom    G    T        0      0        2 
   7   chr7_24625110     HCab    G    T        0      0        2 
   7   chr7_24625110     HPrz    G    T        0      0        2 
   7   chr7_24625110     ZBoe    G    T      0.5      1        2 
   7   chr7_24625110     ZGre    G    T        1      2        2 
   7   chr7_24625110     ZHar    G    T        1      2        2 
   7   chr7_24625110   Sample    G    T        0      0        2 
   7   chr7_24627633     AAsi    T    C        0      0        2 
   7   chr7_24627633     AKia    T    C        0      0        2 
   7   chr7_24627633     AOna    T    C        0      0        2 
   7   chr7_24627633     ASom    T    C        0      0        2 
   7   chr7_24627633     HCab    T    C        1      2        2 
   7   chr7_24627633     HPrz    T    C        0      0        2 
   7   chr7_24627633     ZBoe    T    C        0      0        2 
   7   chr7_24627633     ZGre    T    C        0      0        2 
   7   chr7_24627633     ZHar    T    C        0      0        2 
   7   chr7_24627633   Sample    T    C        1      2        2 
   7   chr7_24630991     AAsi    T    C        1      2        2 
   7   chr7_24630991     AKia    T    C        1      2        2 
   7   chr7_24630991     AOna    T    C        1      2        2 
   7   chr7_24630991     ASom    T    C        1      2        2 
   7   chr7_24630991     HCab    T    C        0      0        2 
   7   chr7_24630991     HPrz    T    C        0      0        2 
   7   chr7_24630991     ZBoe    T    C        0      0        2 
   7   chr7_24630991     ZGre    T    C        0      0        2 
   7   chr7_24630991     ZHar    T    C        0      0        2 
   7   chr7_24630991   Sample    T    C        0      0        2 
   7   chr7_24631630     AAsi    A    G        0      0        2 
   7   chr7_24631630     AKia    A    G        1      2        2 
   7   chr7_24631630     AOna    A    G        0      0        2 
   7   chr7_24631630     ASom    A    G        0      0        2 
   7   chr7_24631630     HCab    A    G        0      0        2 
   7   chr7_24631630     HPrz    A    G        0      0        2 
   7   chr7_24631630     ZBoe    A    G        1      2        2 
   7   chr7_24631630     ZGre    A    G        1      2        2 
   7   chr7_24631630     ZHar    A    G        1      2        2 
   7   chr7_24631630   Sample    A    G        0      0        2 
   7   chr7_24635966     AAsi    G    A        0      0        2 
   7   chr7_24635966     AKia    G    A        0      0        2 
   7   chr7_24635966     AOna    G    A        0      0        2 
   7   chr7_24635966     ASom    G    A        0      0        2 
   7   chr7_24635966     HCab    G    A        0      0        2 
   7   chr7_24635966     HPrz    G    A        0      0        2 
   7   chr7_24635966     ZBoe    G    A      0.5      1        2 
   7   chr7_24635966     ZGre    G    A        0      0        2 
   7   chr7_24635966     ZHar    G    A        0      0        2 
   7   chr7_24635966   Sample    G    A        0      0        2 
   7   chr7_24636484     AAsi    G    A        0      0        2 
   7   chr7_24636484     AKia    G    A        0      0        2 
   7   chr7_24636484     AOna    G    A        1      2        2 
   7   chr7_24636484     ASom    G    A        0      0        2 
   7   chr7_24636484     HCab    G    A        0      0        2 
   7   chr7_24636484     HPrz    G    A        0      0        2 
   7   chr7_24636484     ZBoe    G    A        0      0        2 
   7   chr7_24636484     ZGre    G    A        0      0        2 
   7   chr7_24636484     ZHar    G    A        0      0        2 
   7   chr7_24636484   Sample    G    A        0      0        2 
   7   chr7_24651444     AAsi    T    C        1      2        2 
   7   chr7_24651444     AKia    T    C        0      0        2 
   7   chr7_24651444     AOna    T    C        0      0        2 
   7   chr7_24651444     ASom    T    C        0      0        2 
   7   chr7_24651444     HCab    T    C        0      0        2 
   7   chr7_24651444     HPrz    T    C        0      0        2 
   7   chr7_24651444     ZBoe    T    C        0      0        2 
   7   chr7_24651444     ZGre    T    C        0      0        2 
   7   chr7_24651444     ZHar    T    C        0      0        2 
   7   chr7_24651444   Sample    T    C        0      0        2 
   7   chr7_24654693     AAsi    T    C        0      0        2 
   7   chr7_24654693     AKia    T    C        0      0        2 
   7   chr7_24654693     AOna    T    C        0      0        2 
   7   chr7_24654693     ASom    T    C        0      0        2 
   7   chr7_24654693     HCab    T    C        1      2        2 
   7   chr7_24654693     HPrz    T    C        1      2        2 
   7   chr7_24654693     ZBoe    T    C        0      0        2 
   7   chr7_24654693     ZGre    T    C        0      0        2 
   7   chr7_24654693     ZHar    T    C        0      0        2 
   7   chr7_24654693   Sample    T    C        1      2        2 
   7   chr7_24663588     AAsi    C    T        1      2        2 
   7   chr7_24663588     AKia    C    T        0      0        2 
   7   chr7_24663588     AOna    C    T        0      0        2 
   7   chr7_24663588     ASom    C    T        1      2        2 
   7   chr7_24663588     HCab    C    T        0      0        2 
   7   chr7_24663588     HPrz    C    T        0      0        2 
   7   chr7_24663588     ZBoe    C    T        0      0        2 
   7   chr7_24663588     ZGre    C    T        0      0        2 
   7   chr7_24663588     ZHar    C    T        0      0        2 
   7   chr7_24663588   Sample    C    T        0      0        2 
   7   chr7_24667061     AAsi    G    A        0      0        2 
   7   chr7_24667061     AKia    G    A        1      2        2 
   7   chr7_24667061     AOna    G    A        1      2        2 
   7   chr7_24667061     ASom    G    A        0      0        2 
   7   chr7_24667061     HCab    G    A        0      0        2 
   7   chr7_24667061     HPrz    G    A        0      0        2 
   7   chr7_24667061     ZBoe    G    A        0      0        2 
   7   chr7_24667061     ZGre    G    A        0      0        2 
   7   chr7_24667061     ZHar    G    A        0      0        2 
   7   chr7_24667061   Sample    G    A        0      0        2 
   7   chr7_24667419     AAsi    T    C        0      0        2 
   7   chr7_24667419     AKia    T    C        0      0        2 
   7   chr7_24667419     AOna    T    C        0      0        2 
   7   chr7_24667419     ASom    T    C        0      0        2 
   7   chr7_24667419     HCab    T    C        1      2        2 
   7   chr7_24667419     HPrz    T    C        1      2        2 
   7   chr7_24667419     ZBoe    T    C        0      0        2 
   7   chr7_24667419     ZGre    T    C        0      0        2 
   7   chr7_24667419     ZHar    T    C        0      0        2 
   7   chr7_24667419   Sample    T    C        1      2        2 
   7   chr7_24670710     AAsi    C    A        0      0        2 
   7   chr7_24670710     AKia    C    A        0      0        2 
   7   chr7_24670710     AOna    C    A        0      0        2 
   7   chr7_24670710     ASom    C    A        0      0        2 
   7   chr7_24670710     HCab    C    A        1      2        2 
   7   chr7_24670710     HPrz    C    A        1      2        2 
   7   chr7_24670710     ZBoe    C    A        0      0        2 
   7   chr7_24670710     ZGre    C    A        0      0        2 
   7   chr7_24670710     ZHar    C    A        0      0        2 
   7   chr7_24670710   Sample    C    A        1      2        2 
   7   chr7_24670968     AAsi    A    G        0      0        2 
   7   chr7_24670968     AKia    A    G        0      0        2 
   7   chr7_24670968     AOna    A    G        0      0        2 
   7   chr7_24670968     ASom    A    G        0      0        2 
   7   chr7_24670968     HCab    A    G        0      0        2 
   7   chr7_24670968     HPrz    A    G        0      0        2 
   7   chr7_24670968     ZBoe    A    G        0      0        2 
   7   chr7_24670968     ZGre    A    G        0      0        2 
   7   chr7_24670968     ZHar    A    G        1      2        2 
   7   chr7_24670968   Sample    A    G        0      0        2 
   7   chr7_24671271     AAsi    T    C        0      0        2 
   7   chr7_24671271     AKia    T    C        0      0        2 
   7   chr7_24671271     AOna    T    C        0      0        2 
   7   chr7_24671271     ASom    T    C        0      0        2 
   7   chr7_24671271     HCab    T    C        1      2        2 
   7   chr7_24671271     HPrz    T    C        1      2        2 
   7   chr7_24671271     ZBoe    T    C        0      0        2 
   7   chr7_24671271     ZGre    T    C        0      0        2 
   7   chr7_24671271     ZHar    T    C        0      0        2 
   7   chr7_24671271   Sample    T    C        1      2        2 
   7   chr7_24687868     AAsi    T    C        0      0        2 
   7   chr7_24687868     AKia    T    C        0      0        2 
   7   chr7_24687868     AOna    T    C        0      0        2 
   7   chr7_24687868     ASom    T    C        0      0        2 
   7   chr7_24687868     HCab    T    C        0      0        2 
   7   chr7_24687868     HPrz    T    C        0      0        2 
   7   chr7_24687868     ZBoe    T    C        1      2        2 
   7   chr7_24687868     ZGre    T    C        1      2        2 
   7   chr7_24687868     ZHar    T    C        1      2        2 
   7   chr7_24687868   Sample    T    C        0      0        2 
   7   chr7_24697871     AAsi    C    T      0.5      1        2 
   7   chr7_24697871     AKia    C    T        0      0        2 
   7   chr7_24697871     AOna    C    T        0      0        2 
   7   chr7_24697871     ASom    C    T        0      0        2 
   7   chr7_24697871     HCab    C    T        0      0        2 
   7   chr7_24697871     HPrz    C    T        0      0        2 
   7   chr7_24697871     ZBoe    C    T        0      0        2 
   7   chr7_24697871     ZGre    C    T        0      0        2 
   7   chr7_24697871     ZHar    C    T        0      0        2 
   7   chr7_24697871   Sample    C    T        0      0        2 
   7   chr7_24698174     AAsi    A    G      0.5      1        2 
   7   chr7_24698174     AKia    A    G        0      0        2 
   7   chr7_24698174     AOna    A    G        0      0        2 
   7   chr7_24698174     ASom    A    G        0      0        2 
   7   chr7_24698174     HCab    A    G        0      0        2 
   7   chr7_24698174     HPrz    A    G        0      0        2 
   7   chr7_24698174     ZBoe    A    G        0      0        2 
   7   chr7_24698174     ZGre    A    G        0      0        2 
   7   chr7_24698174     ZHar    A    G        0      0        2 
   7   chr7_24698174   Sample    A    G        0      0        2 
   7   chr7_24701980     AAsi    A    G        0      0        2 
   7   chr7_24701980     AKia    A    G        0      0        2 
   7   chr7_24701980     AOna    A    G        0      0        2 
   7   chr7_24701980     ASom    A    G        0      0        2 
   7   chr7_24701980     HCab    A    G        1      2        2 
   7   chr7_24701980     HPrz    A    G        1      2        2 
   7   chr7_24701980     ZBoe    A    G        0      0        2 
   7   chr7_24701980     ZGre    A    G        0      0        2 
   7   chr7_24701980     ZHar    A    G        0      0        2 
   7   chr7_24701980   Sample    A    G        1      2        2 
   7   chr7_24703379     AAsi    G    A        0      0        2 
   7   chr7_24703379     AKia    G    A        0      0        2 
   7   chr7_24703379     AOna    G    A        0      0        2 
   7   chr7_24703379     ASom    G    A        0      0        2 
   7   chr7_24703379     HCab    G    A        1      2        2 
   7   chr7_24703379     HPrz    G    A        1      2        2 
   7   chr7_24703379     ZBoe    G    A        0      0        2 
   7   chr7_24703379     ZGre    G    A        0      0        2 
   7   chr7_24703379     ZHar    G    A        0      0        2 
   7   chr7_24703379   Sample    G    A        1      2        2 
   7   chr7_24703865     AAsi    A    G        0      0        2 
   7   chr7_24703865     AKia    A    G        0      0        2 
   7   chr7_24703865     AOna    A    G        0      0        2 
   7   chr7_24703865     ASom    A    G        0      0        2 
   7   chr7_24703865     HCab    A    G        0      0        2 
   7   chr7_24703865     HPrz    A    G        0      0        2 
   7   chr7_24703865     ZBoe    A    G        0      0        2 
   7   chr7_24703865     ZGre    A    G        0      0        2 
   7   chr7_24703865     ZHar    A    G        1      2        2 
   7   chr7_24703865   Sample    A    G        0      0        2 
   7   chr7_24704825     AAsi    T    C        1      2        2 
   7   chr7_24704825     AKia    T    C        0      0        2 
   7   chr7_24704825     AOna    T    C        0      0        2 
   7   chr7_24704825     ASom    T    C        1      2        2 
   7   chr7_24704825     HCab    T    C        1      2        2 
   7   chr7_24704825     HPrz    T    C        1      2        2 
   7   chr7_24704825     ZBoe    T    C        0      0        2 
   7   chr7_24704825     ZGre    T    C        0      0        2 
   7   chr7_24704825     ZHar    T    C        0      0        2 
   7   chr7_24704825   Sample    T    C        1      2        2 
   7   chr7_24713381     AAsi    T    C        0      0        2 
   7   chr7_24713381     AKia    T    C        0      0        2 
   7   chr7_24713381     AOna    T    C        0      0        2 
   7   chr7_24713381     ASom    T    C        0      0        2 
   7   chr7_24713381     HCab    T    C        0      0        2 
   7   chr7_24713381     HPrz    T    C      0.5      1        2 
   7   chr7_24713381     ZBoe    T    C        0      0        2 
   7   chr7_24713381     ZGre    T    C        0      0        2 
   7   chr7_24713381     ZHar    T    C        0      0        2 
   7   chr7_24713381   Sample    T    C        1      2        2 
   7   chr7_24713579     AAsi    G    A        0      0        2 
   7   chr7_24713579     AKia    G    A        0      0        2 
   7   chr7_24713579     AOna    G    A        0      0        2 
   7   chr7_24713579     ASom    G    A      0.5      1        2 
   7   chr7_24713579     HCab    G    A        0      0        2 
   7   chr7_24713579     HPrz    G    A        0      0        2 
   7   chr7_24713579     ZBoe    G    A        0      0        2 
   7   chr7_24713579     ZGre    G    A        0      0        2 
   7   chr7_24713579     ZHar    G    A        0      0        2 
   7   chr7_24713579   Sample    G    A        0      0        2 
   7   chr7_24715648     AAsi    C    T        0      0        2 
   7   chr7_24715648     AKia    C    T        0      0        2 
   7   chr7_24715648     AOna    C    T        0      0        2 
   7   chr7_24715648     ASom    C    T        0      0        2 
   7   chr7_24715648     HCab    C    T        0      0        2 
   7   chr7_24715648     HPrz    C    T        0      0        2 
   7   chr7_24715648     ZBoe    C    T      0.5      1        2 
   7   chr7_24715648     ZGre    C    T        0      0        2 
   7   chr7_24715648     ZHar    C    T        0      0        2 
   7   chr7_24715648   Sample    C    T        0      0        2 
   7   chr7_24716651     AAsi    T    C        0      0        2 
   7   chr7_24716651     AKia    T    C        0      0        2 
   7   chr7_24716651     AOna    T    C        0      0        2 
   7   chr7_24716651     ASom    T    C        0      0        2 
   7   chr7_24716651     HCab    T    C        0      0        2 
   7   chr7_24716651     HPrz    T    C        0      0        2 
   7   chr7_24716651     ZBoe    T    C        0      0        2 
   7   chr7_24716651     ZGre    T    C        0      0        2 
   7   chr7_24716651     ZHar    T    C        1      2        2 
   7   chr7_24716651   Sample    T    C        0      0        2 
   7   chr7_24718050     AAsi    C    G        0      0        2 
   7   chr7_24718050     AKia    C    G        0      0        2 
   7   chr7_24718050     AOna    C    G        0      0        2 
   7   chr7_24718050     ASom    C    G      0.5      1        2 
   7   chr7_24718050     HCab    C    G        0      0        2 
   7   chr7_24718050     HPrz    C    G        0      0        2 
   7   chr7_24718050     ZBoe    C    G        0      0        2 
   7   chr7_24718050     ZGre    C    G        0      0        2 
   7   chr7_24718050     ZHar    C    G        0      0        2 
   7   chr7_24718050   Sample    C    G        0      0        2 
   7   chr7_24719723     AAsi    A    G        0      0        2 
   7   chr7_24719723     AKia    A    G        0      0        2 
   7   chr7_24719723     AOna    A    G        0      0        2 
   7   chr7_24719723     ASom    A    G        0      0        2 
   7   chr7_24719723     HCab    A    G      0.5      1        2 
   7   chr7_24719723     HPrz    A    G      0.5      1        2 
   7   chr7_24719723     ZBoe    A    G        0      0        2 
   7   chr7_24719723     ZGre    A    G        0      0        2 
   7   chr7_24719723     ZHar    A    G        0      0        2 
   7   chr7_24719723   Sample    A    G        0      0        2 
   7   chr7_24733456     AAsi    A    G        0      0        2 
   7   chr7_24733456     AKia    A    G        0      0        2 
   7   chr7_24733456     AOna    A    G        0      0        2 
   7   chr7_24733456     ASom    A    G        0      0        2 
   7   chr7_24733456     HCab    A    G        0      0        2 
   7   chr7_24733456     HPrz    A    G        0      0        2 
   7   chr7_24733456     ZBoe    A    G      0.5      1        2 
   7   chr7_24733456     ZGre    A    G        0      0        2 
   7   chr7_24733456     ZHar    A    G        0      0        2 
   7   chr7_24733456   Sample    A    G        0      0        2 
   7   chr7_24747917     AAsi    T    C        0      0        2 
   7   chr7_24747917     AKia    T    C        0      0        2 
   7   chr7_24747917     AOna    T    C        0      0        2 
   7   chr7_24747917     ASom    T    C        0      0        2 
   7   chr7_24747917     HCab    T    C        0      0        2 
   7   chr7_24747917     HPrz    T    C        0      0        2 
   7   chr7_24747917     ZBoe    T    C        0      0        2 
   7   chr7_24747917     ZGre    T    C      0.5      1        2 
   7   chr7_24747917     ZHar    T    C        0      0        2 
   7   chr7_24747917   Sample    T    C        0      0        2 
   7   chr7_24748172     AAsi    G    T        0      0        2 
   7   chr7_24748172     AKia    G    T        0      0        2 
   7   chr7_24748172     AOna    G    T        0      0        2 
   7   chr7_24748172     ASom    G    T        0      0        2 
   7   chr7_24748172     HCab    G    T        0      0        2 
   7   chr7_24748172     HPrz    G    T        0      0        2 
   7   chr7_24748172     ZBoe    G    T        0      0        2 
   7   chr7_24748172     ZGre    G    T      0.5      1        2 
   7   chr7_24748172     ZHar    G    T        0      0        2 
   7   chr7_24748172   Sample    G    T        0      0        2 
   7   chr7_24749412     AAsi    G    A        0      0        2 
   7   chr7_24749412     AKia    G    A        0      0        2 
   7   chr7_24749412     AOna    G    A        0      0        2 
   7   chr7_24749412     ASom    G    A        0      0        2 
   7   chr7_24749412     HCab    G    A        1      2        2 
   7   chr7_24749412     HPrz    G    A        1      2        2 
   7   chr7_24749412     ZBoe    G    A        0      0        2 
   7   chr7_24749412     ZGre    G    A        0      0        2 
   7   chr7_24749412     ZHar    G    A        0      0        2 
   7   chr7_24749412   Sample    G    A        1      2        2 
   7   chr7_24760672     AAsi    G    T        0      0        2 
   7   chr7_24760672     AKia    G    T        0      0        2 
   7   chr7_24760672     AOna    G    T        0      0        2 
   7   chr7_24760672     ASom    G    T        0      0        2 
   7   chr7_24760672     HCab    G    T        1      2        2 
   7   chr7_24760672     HPrz    G    T        1      2        2 
   7   chr7_24760672     ZBoe    G    T        0      0        2 
   7   chr7_24760672     ZGre    G    T        0      0        2 
   7   chr7_24760672     ZHar    G    T        0      0        2 
   7   chr7_24760672   Sample    G    T        1      2        2 
   7   chr7_24762871     AAsi    T    C        0      0        2 
   7   chr7_24762871     AKia    T    C        0      0        2 
   7   chr7_24762871     AOna    T    C        0      0        2 
   7   chr7_24762871     ASom    T    C        0      0        2 
   7   chr7_24762871     HCab    T    C      0.5      1        2 
   7   chr7_24762871     HPrz    T    C      0.5      1        2 
   7   chr7_24762871     ZBoe    T    C        0      0        2 
   7   chr7_24762871     ZGre    T    C        0      0        2 
   7   chr7_24762871     ZHar    T    C        0      0        2 
   7   chr7_24762871   Sample    T    C        1      2        2 
   7   chr7_24763666     AAsi    A    G        0      0        2 
   7   chr7_24763666     AKia    A    G        0      0        2 
   7   chr7_24763666     AOna    A    G        0      0        2 
   7   chr7_24763666     ASom    A    G        0      0        2 
   7   chr7_24763666     HCab    A    G        0      0        2 
   7   chr7_24763666     HPrz    A    G        0      0        2 
   7   chr7_24763666     ZBoe    A    G        0      0        2 
   7   chr7_24763666     ZGre    A    G      0.5      1        2 
   7   chr7_24763666     ZHar    A    G        0      0        2 
   7   chr7_24763666   Sample    A    G        0      0        2 
   7   chr7_24766132     AAsi    T    C        1      2        2 
   7   chr7_24766132     AKia    T    C        0      0        2 
   7   chr7_24766132     AOna    T    C        1      2        2 
   7   chr7_24766132     ASom    T    C        1      2        2 
   7   chr7_24766132     HCab    T    C        0      0        2 
   7   chr7_24766132     HPrz    T    C        0      0        2 
   7   chr7_24766132     ZBoe    T    C        0      0        2 
   7   chr7_24766132     ZGre    T    C        0      0        2 
   7   chr7_24766132     ZHar    T    C        0      0        2 
   7   chr7_24766132   Sample    T    C        0      0        2 
   7   chr7_24771225     AAsi    G    A        0      0        2 
   7   chr7_24771225     AKia    G    A        0      0        2 
   7   chr7_24771225     AOna    G    A        0      0        2 
   7   chr7_24771225     ASom    G    A        0      0        2 
   7   chr7_24771225     HCab    G    A        1      2        2 
   7   chr7_24771225     HPrz    G    A        1      2        2 
   7   chr7_24771225     ZBoe    G    A        0      0        2 
   7   chr7_24771225     ZGre    G    A        0      0        2 
   7   chr7_24771225     ZHar    G    A        0      0        2 
   7   chr7_24771225   Sample    G    A        1      2        2 
   7   chr7_24773475     AAsi    C    G        0      0        2 
   7   chr7_24773475     AKia    C    G        1      2        2 
   7   chr7_24773475     AOna    C    G        1      2        2 
   7   chr7_24773475     ASom    C    G        0      0        2 
   7   chr7_24773475     HCab    C    G        0      0        2 
   7   chr7_24773475     HPrz    C    G        0      0        2 
   7   chr7_24773475     ZBoe    C    G        0      0        2 
   7   chr7_24773475     ZGre    C    G        0      0        2 
   7   chr7_24773475     ZHar    C    G        0      0        2 
   7   chr7_24773475   Sample    C    G        0      0        2 
   7   chr7_24779081     AAsi    G    A        0      0        2 
   7   chr7_24779081     AKia    G    A        0      0        2 
   7   chr7_24779081     AOna    G    A        0      0        2 
   7   chr7_24779081     ASom    G    A        0      0        2 
   7   chr7_24779081     HCab    G    A        0      0        2 
   7   chr7_24779081     HPrz    G    A        0      0        2 
   7   chr7_24779081     ZBoe    G    A        0      0        2 
   7   chr7_24779081     ZGre    G    A        1      2        2 
   7   chr7_24779081     ZHar    G    A        0      0        2 
   7   chr7_24779081   Sample    G    A        0      0        2 
   7   chr7_24785529     AAsi    C    A        0      0        2 
   7   chr7_24785529     AKia    C    A      0.5      1        2 
   7   chr7_24785529     AOna    C    A        0      0        2 
   7   chr7_24785529     ASom    C    A        0      0        2 
   7   chr7_24785529     HCab    C    A        0      0        2 
   7   chr7_24785529     HPrz    C    A        0      0        2 
   7   chr7_24785529     ZBoe    C    A        0      0        2 
   7   chr7_24785529     ZGre    C    A        0      0        2 
   7   chr7_24785529     ZHar    C    A        0      0        2 
   7   chr7_24785529   Sample    C    A        0      0        2 
   7   chr7_24787789     AAsi    C    A        0      0        2 
   7   chr7_24787789     AKia    C    A        1      2        2 
   7   chr7_24787789     AOna    C    A        1      2        2 
   7   chr7_24787789     ASom    C    A        0      0        2 
   7   chr7_24787789     HCab    C    A        0      0        2 
   7   chr7_24787789     HPrz    C    A        0      0        2 
   7   chr7_24787789     ZBoe    C    A        0      0        2 
   7   chr7_24787789     ZGre    C    A        0      0        2 
   7   chr7_24787789     ZHar    C    A        0      0        2 
   7   chr7_24787789   Sample    C    A        0      0        2 
   7   chr7_24790726     AAsi    G    A        0      0        2 
   7   chr7_24790726     AKia    G    A        0      0        2 
   7   chr7_24790726     AOna    G    A        0      0        2 
   7   chr7_24790726     ASom    G    A        0      0        2 
   7   chr7_24790726     HCab    G    A        1      2        2 
   7   chr7_24790726     HPrz    G    A        1      2        2 
   7   chr7_24790726     ZBoe    G    A        0      0        2 
   7   chr7_24790726     ZGre    G    A        0      0        2 
   7   chr7_24790726     ZHar    G    A        0      0        2 
   7   chr7_24790726   Sample    G    A        1      2        2 
   7   chr7_24794210     AAsi    T    C        0      0        2 
   7   chr7_24794210     AKia    T    C        0      0        2 
   7   chr7_24794210     AOna    T    C        0      0        2 
   7   chr7_24794210     ASom    T    C        0      0        2 
   7   chr7_24794210     HCab    T    C        0      0        2 
   7   chr7_24794210     HPrz    T    C      0.5      1        2 
   7   chr7_24794210     ZBoe    T    C        0      0        2 
   7   chr7_24794210     ZGre    T    C        0      0        2 
   7   chr7_24794210     ZHar    T    C        0      0        2 
   7   chr7_24794210   Sample    T    C        0      0        2 
   7   chr7_24823590     AAsi    T    C        1      2        2 
   7   chr7_24823590     AKia    T    C        0      0        2 
   7   chr7_24823590     AOna    T    C        0      0        2 
   7   chr7_24823590     ASom    T    C        0      0        2 
   7   chr7_24823590     HCab    T    C        0      0        2 
   7   chr7_24823590     HPrz    T    C        0      0        2 
   7   chr7_24823590     ZBoe    T    C        0      0        2 
   7   chr7_24823590     ZGre    T    C        0      0        2 
   7   chr7_24823590     ZHar    T    C        0      0        2 
   7   chr7_24823590   Sample    T    C        0      0        2 
   7   chr7_24824168     AAsi    T    C        0      0        2 
   7   chr7_24824168     AKia    T    C        0      0        2 
   7   chr7_24824168     AOna    T    C        0      0        2 
   7   chr7_24824168     ASom    T    C        1      2        2 
   7   chr7_24824168     HCab    T    C        0      0        2 
   7   chr7_24824168     HPrz    T    C        0      0        2 
   7   chr7_24824168     ZBoe    T    C        0      0        2 
   7   chr7_24824168     ZGre    T    C        0      0        2 
   7   chr7_24824168     ZHar    T    C        0      0        2 
   7   chr7_24824168   Sample    T    C        0      0        2 
   7   chr7_24829607     AAsi    C    T        0      0        2 
   7   chr7_24829607     AKia    C    T        0      0        2 
   7   chr7_24829607     AOna    C    T        0      0        2 
   7   chr7_24829607     ASom    C    T        0      0        2 
   7   chr7_24829607     HCab    C    T        0      0        2 
   7   chr7_24829607     HPrz    C    T        0      0        2 
   7   chr7_24829607     ZBoe    C    T      0.5      1        2 
   7   chr7_24829607     ZGre    C    T        0      0        2 
   7   chr7_24829607     ZHar    C    T        0      0        2 
   7   chr7_24829607   Sample    C    T        0      0        2 
   7   chr7_24829889     AAsi    G    A        0      0        2 
   7   chr7_24829889     AKia    G    A        0      0        2 
   7   chr7_24829889     AOna    G    A        0      0        2 
   7   chr7_24829889     ASom    G    A        0      0        2 
   7   chr7_24829889     HCab    G    A        1      2        2 
   7   chr7_24829889     HPrz    G    A        1      2        2 
   7   chr7_24829889     ZBoe    G    A        0      0        2 
   7   chr7_24829889     ZGre    G    A        0      0        2 
   7   chr7_24829889     ZHar    G    A        0      0        2 
   7   chr7_24829889   Sample    G    A        1      2        2 
   7   chr7_24830067     AAsi    C    A        0      0        2 
   7   chr7_24830067     AKia    C    A        0      0        2 
   7   chr7_24830067     AOna    C    A        0      0        2 
   7   chr7_24830067     ASom    C    A        0      0        2 
   7   chr7_24830067     HCab    C    A        1      2        2 
   7   chr7_24830067     HPrz    C    A        1      2        2 
   7   chr7_24830067     ZBoe    C    A        0      0        2 
   7   chr7_24830067     ZGre    C    A        0      0        2 
   7   chr7_24830067     ZHar    C    A        0      0        2 
   7   chr7_24830067   Sample    C    A        1      2        2 
   7   chr7_24831082     AAsi    A    G        0      0        2 
   7   chr7_24831082     AKia    A    G      0.5      1        2 
   7   chr7_24831082     AOna    A    G        0      0        2 
   7   chr7_24831082     ASom    A    G        0      0        2 
   7   chr7_24831082     HCab    A    G        0      0        2 
   7   chr7_24831082     HPrz    A    G        0      0        2 
   7   chr7_24831082     ZBoe    A    G        0      0        2 
   7   chr7_24831082     ZGre    A    G        0      0        2 
   7   chr7_24831082     ZHar    A    G        0      0        2 
   7   chr7_24831082   Sample    A    G        0      0        2 
   7   chr7_24831855     AAsi    T    C        0      0        2 
   7   chr7_24831855     AKia    T    C      0.5      1        2 
   7   chr7_24831855     AOna    T    C        0      0        2 
   7   chr7_24831855     ASom    T    C        0      0        2 
   7   chr7_24831855     HCab    T    C        0      0        2 
   7   chr7_24831855     HPrz    T    C        0      0        2 
   7   chr7_24831855     ZBoe    T    C        0      0        2 
   7   chr7_24831855     ZGre    T    C        0      0        2 
   7   chr7_24831855     ZHar    T    C        0      0        2 
   7   chr7_24831855   Sample    T    C        0      0        2 
   7   chr7_24838386     AAsi    C    T        0      0        2 
   7   chr7_24838386     AKia    C    T      0.5      1        2 
   7   chr7_24838386     AOna    C    T        0      0        2 
   7   chr7_24838386     ASom    C    T        0      0        2 
   7   chr7_24838386     HCab    C    T        0      0        2 
   7   chr7_24838386     HPrz    C    T        0      0        2 
   7   chr7_24838386     ZBoe    C    T        0      0        2 
   7   chr7_24838386     ZGre    C    T        0      0        2 
   7   chr7_24838386     ZHar    C    T        0      0        2 
   7   chr7_24838386   Sample    C    T        0      0        2 
   7   chr7_24841487     AAsi    C    A        0      0        2 
   7   chr7_24841487     AKia    C    A        0      0        2 
   7   chr7_24841487     AOna    C    A        0      0        2 
   7   chr7_24841487     ASom    C    A        0      0        2 
   7   chr7_24841487     HCab    C    A        1      2        2 
   7   chr7_24841487     HPrz    C    A        1      2        2 
   7   chr7_24841487     ZBoe    C    A        0      0        2 
   7   chr7_24841487     ZGre    C    A        0      0        2 
   7   chr7_24841487     ZHar    C    A        0      0        2 
   7   chr7_24841487   Sample    C    A        1      2        2 
   7   chr7_24846020     AAsi    T    A        0      0        2 
   7   chr7_24846020     AKia    T    A        0      0        2 
   7   chr7_24846020     AOna    T    A        0      0        2 
   7   chr7_24846020     ASom    T    A        0      0        2 
   7   chr7_24846020     HCab    T    A        0      0        2 
   7   chr7_24846020     HPrz    T    A        0      0        2 
   7   chr7_24846020     ZBoe    T    A      0.5      1        2 
   7   chr7_24846020     ZGre    T    A        0      0        2 
   7   chr7_24846020     ZHar    T    A        0      0        2 
   7   chr7_24846020   Sample    T    A        0      0        2 
   7   chr7_24850238     AAsi    A    G        0      0        2 
   7   chr7_24850238     AKia    A    G        0      0        2 
   7   chr7_24850238     AOna    A    G        0      0        2 
   7   chr7_24850238     ASom    A    G        1      2        2 
   7   chr7_24850238     HCab    A    G        0      0        2 
   7   chr7_24850238     HPrz    A    G        0      0        2 
   7   chr7_24850238     ZBoe    A    G        0      0        2 
   7   chr7_24850238     ZGre    A    G        0      0        2 
   7   chr7_24850238     ZHar    A    G        0      0        2 
   7   chr7_24850238   Sample    A    G        0      0        2 
   7   chr7_24857191     AAsi    A    G        0      0        2 
   7   chr7_24857191     AKia    A    G        0      0        2 
   7   chr7_24857191     AOna    A    G        0      0        2 
   7   chr7_24857191     ASom    A    G        0      0        2 
   7   chr7_24857191     HCab    A    G        0      0        2 
   7   chr7_24857191     HPrz    A    G        0      0        2 
   7   chr7_24857191     ZBoe    A    G      0.5      1        2 
   7   chr7_24857191     ZGre    A    G        0      0        2 
   7   chr7_24857191     ZHar    A    G        0      0        2 
   7   chr7_24857191   Sample    A    G        0      0        2 
   7   chr7_24862172     AAsi    A    G        0      0        2 
   7   chr7_24862172     AKia    A    G        0      0        2 
   7   chr7_24862172     AOna    A    G        0      0        2 
   7   chr7_24862172     ASom    A    G        0      0        2 
   7   chr7_24862172     HCab    A    G        1      2        2 
   7   chr7_24862172     HPrz    A    G      0.5      1        2 
   7   chr7_24862172     ZBoe    A    G        0      0        2 
   7   chr7_24862172     ZGre    A    G        0      0        2 
   7   chr7_24862172     ZHar    A    G        0      0        2 
   7   chr7_24862172   Sample    A    G        0      0        2 
   7   chr7_24862700     AAsi    A    G        0      0        2 
   7   chr7_24862700     AKia    A    G        0      0        2 
   7   chr7_24862700     AOna    A    G        0      0        2 
   7   chr7_24862700     ASom    A    G        0      0        2 
   7   chr7_24862700     HCab    A    G        0      0        2 
   7   chr7_24862700     HPrz    A    G        0      0        2 
   7   chr7_24862700     ZBoe    A    G        0      0        2 
   7   chr7_24862700     ZGre    A    G      0.5      1        2 
   7   chr7_24862700     ZHar    A    G        0      0        2 
   7   chr7_24862700   Sample    A    G        0      0        2 
   7   chr7_24863020     AAsi    A    G        0      0        2 
   7   chr7_24863020     AKia    A    G        0      0        2 
   7   chr7_24863020     AOna    A    G        0      0        2 
   7   chr7_24863020     ASom    A    G      0.5      1        2 
   7   chr7_24863020     HCab    A    G        0      0        2 
   7   chr7_24863020     HPrz    A    G        0      0        2 
   7   chr7_24863020     ZBoe    A    G        0      0        2 
   7   chr7_24863020     ZGre    A    G        0      0        2 
   7   chr7_24863020     ZHar    A    G        0      0        2 
   7   chr7_24863020   Sample    A    G        0      0        2 
   7   chr7_24866391     AAsi    T    C        0      0        2 
   7   chr7_24866391     AKia    T    C        0      0        2 
   7   chr7_24866391     AOna    T    C        0      0        2 
   7   chr7_24866391     ASom    T    C        0      0        2 
   7   chr7_24866391     HCab    T    C        0      0        2 
   7   chr7_24866391     HPrz    T    C        0      0        2 
   7   chr7_24866391     ZBoe    T    C        0      0        2 
   7   chr7_24866391     ZGre    T    C        0      0        2 
   7   chr7_24866391     ZHar    T    C        1      2        2 
   7   chr7_24866391   Sample    T    C        0      0        2 
   7   chr7_24867512     AAsi    C    T        0      0        2 
   7   chr7_24867512     AKia    C    T        1      2        2 
   7   chr7_24867512     AOna    C    T        0      0        2 
   7   chr7_24867512     ASom    C    T        0      0        2 
   7   chr7_24867512     HCab    C    T        0      0        2 
   7   chr7_24867512     HPrz    C    T        0      0        2 
   7   chr7_24867512     ZBoe    C    T        0      0        2 
   7   chr7_24867512     ZGre    C    T        0      0        2 
   7   chr7_24867512     ZHar    C    T        0      0        2 
   7   chr7_24867512   Sample    C    T        0      0        2 
   7   chr7_24871148     AAsi    T    C        1      2        2 
   7   chr7_24871148     AKia    T    C        0      0        2 
   7   chr7_24871148     AOna    T    C        0      0        2 
   7   chr7_24871148     ASom    T    C        1      2        2 
   7   chr7_24871148     HCab    T    C        0      0        2 
   7   chr7_24871148     HPrz    T    C        0      0        2 
   7   chr7_24871148     ZBoe    T    C        0      0        2 
   7   chr7_24871148     ZGre    T    C        0      0        2 
   7   chr7_24871148     ZHar    T    C        0      0        2 
   7   chr7_24871148   Sample    T    C        0      0        2 
   7   chr7_24872558     AAsi    T    G        0      0        2 
   7   chr7_24872558     AKia    T    G        0      0        2 
   7   chr7_24872558     AOna    T    G        0      0        2 
   7   chr7_24872558     ASom    T    G        0      0        2 
   7   chr7_24872558     HCab    T    G        0      0        2 
   7   chr7_24872558     HPrz    T    G        0      0        2 
   7   chr7_24872558     ZBoe    T    G        0      0        2 
   7   chr7_24872558     ZGre    T    G        0      0        2 
   7   chr7_24872558     ZHar    T    G        1      2        2 
   7   chr7_24872558   Sample    T    G        0      0        2 
   7   chr7_24880958     AAsi    C    G        0      0        2 
   7   chr7_24880958     AKia    C    G        0      0        2 
   7   chr7_24880958     AOna    C    G        0      0        2 
   7   chr7_24880958     ASom    C    G        0      0        2 
   7   chr7_24880958     HCab    C    G        0      0        2 
   7   chr7_24880958     HPrz    C    G        0      0        2 
   7   chr7_24880958     ZBoe    C    G        0      0        2 
   7   chr7_24880958     ZGre    C    G        1      2        2 
   7   chr7_24880958     ZHar    C    G        0      0        2 
   7   chr7_24880958   Sample    C    G        0      0        2 
   7   chr7_24882338     AAsi    A    C        0      0        2 
   7   chr7_24882338     AKia    A    C        0      0        2 
   7   chr7_24882338     AOna    A    C        0      0        2 
   7   chr7_24882338     ASom    A    C        0      0        2 
   7   chr7_24882338     HCab    A    C      0.5      1        2 
   7   chr7_24882338     HPrz    A    C        0      0        2 
   7   chr7_24882338     ZBoe    A    C        0      0        2 
   7   chr7_24882338     ZGre    A    C        0      0        2 
   7   chr7_24882338     ZHar    A    C        0      0        2 
   7   chr7_24882338   Sample    A    C        0      0        2 
   7   chr7_24889882     AAsi    C    T        0      0        2 
   7   chr7_24889882     AKia    C    T        0      0        2 
   7   chr7_24889882     AOna    C    T        0      0        2 
   7   chr7_24889882     ASom    C    T        0      0        2 
   7   chr7_24889882     HCab    C    T        0      0        2 
   7   chr7_24889882     HPrz    C    T        0      0        2 
   7   chr7_24889882     ZBoe    C    T        1      2        2 
   7   chr7_24889882     ZGre    C    T        0      0        2 
   7   chr7_24889882     ZHar    C    T        0      0        2 
   7   chr7_24889882   Sample    C    T        0      0        2 
   7   chr7_24890246     AAsi    G    A      0.5      1        2 
   7   chr7_24890246     AKia    G    A        0      0        2 
   7   chr7_24890246     AOna    G    A        0      0        2 
   7   chr7_24890246     ASom    G    A      0.5      1        2 
   7   chr7_24890246     HCab    G    A        0      0        2 
   7   chr7_24890246     HPrz    G    A        0      0        2 
   7   chr7_24890246     ZBoe    G    A        0      0        2 
   7   chr7_24890246     ZGre    G    A        0      0        2 
   7   chr7_24890246     ZHar    G    A        0      0        2 
   7   chr7_24890246   Sample    G    A        0      0        2 
   7   chr7_24890498     AAsi    A    C        0      0        2 
   7   chr7_24890498     AKia    A    C        0      0        2 
   7   chr7_24890498     AOna    A    C        0      0        2 
   7   chr7_24890498     ASom    A    C        0      0        2 
   7   chr7_24890498     HCab    A    C        0      0        2 
   7   chr7_24890498     HPrz    A    C        0      0        2 
   7   chr7_24890498     ZBoe    A    C        0      0        2 
   7   chr7_24890498     ZGre    A    C        1      2        2 
   7   chr7_24890498     ZHar    A    C        0      0        2 
   7   chr7_24890498   Sample    A    C        0      0        2 
   7   chr7_24891074     AAsi    C    A        0      0        2 
   7   chr7_24891074     AKia    C    A        0      0        2 
   7   chr7_24891074     AOna    C    A        0      0        2 
   7   chr7_24891074     ASom    C    A        0      0        2 
   7   chr7_24891074     HCab    C    A        0      0        2 
   7   chr7_24891074     HPrz    C    A        0      0        2 
   7   chr7_24891074     ZBoe    C    A        0      0        2 
   7   chr7_24891074     ZGre    C    A        0      0        2 
   7   chr7_24891074     ZHar    C    A        1      2        2 
   7   chr7_24891074   Sample    C    A        0      0        2 
   7   chr7_24894301     AAsi    A    C        0      0        2 
   7   chr7_24894301     AKia    A    C        0      0        2 
   7   chr7_24894301     AOna    A    C        0      0        2 
   7   chr7_24894301     ASom    A    C      0.5      1        2 
   7   chr7_24894301     HCab    A    C        0      0        2 
   7   chr7_24894301     HPrz    A    C        0      0        2 
   7   chr7_24894301     ZBoe    A    C        0      0        2 
   7   chr7_24894301     ZGre    A    C        0      0        2 
   7   chr7_24894301     ZHar    A    C        0      0        2 
   7   chr7_24894301   Sample    A    C        0      0        2 
   7   chr7_24894643     AAsi    G    T        0      0        2 
   7   chr7_24894643     AKia    G    T      0.5      1        2 
   7   chr7_24894643     AOna    G    T        0      0        2 
   7   chr7_24894643     ASom    G    T        0      0        2 
   7   chr7_24894643     HCab    G    T        0      0        2 
   7   chr7_24894643     HPrz    G    T        0      0        2 
   7   chr7_24894643     ZBoe    G    T        0      0        2 
   7   chr7_24894643     ZGre    G    T        0      0        2 
   7   chr7_24894643     ZHar    G    T        0      0        2 
   7   chr7_24894643   Sample    G    T        0      0        2 
   7   chr7_24899786     AAsi    G    C        0      0        2 
   7   chr7_24899786     AKia    G    C        0      0        2 
   7   chr7_24899786     AOna    G    C        0      0        2 
   7   chr7_24899786     ASom    G    C        0      0        2 
   7   chr7_24899786     HCab    G    C        1      2        2 
   7   chr7_24899786     HPrz    G    C        1      2        2 
   7   chr7_24899786     ZBoe    G    C        0      0        2 
   7   chr7_24899786     ZGre    G    C        0      0        2 
   7   chr7_24899786     ZHar    G    C        0      0        2 
   7   chr7_24899786   Sample    G    C        1      2        2 
   7   chr7_24903746     AAsi    G    A        0      0        2 
   7   chr7_24903746     AKia    G    A        0      0        2 
   7   chr7_24903746     AOna    G    A        0      0        2 
   7   chr7_24903746     ASom    G    A        0      0        2 
   7   chr7_24903746     HCab    G    A        1      2        2 
   7   chr7_24903746     HPrz    G    A        1      2        2 
   7   chr7_24903746     ZBoe    G    A        0      0        2 
   7   chr7_24903746     ZGre    G    A        0      0        2 
   7   chr7_24903746     ZHar    G    A        0      0        2 
   7   chr7_24903746   Sample    G    A        1      2        2 
   7   chr7_24904159     AAsi    C    T        0      0        2 
   7   chr7_24904159     AKia    C    T        0      0        2 
   7   chr7_24904159     AOna    C    T        0      0        2 
   7   chr7_24904159     ASom    C    T        0      0        2 
   7   chr7_24904159     HCab    C    T        1      2        2 
   7   chr7_24904159     HPrz    C    T        1      2        2 
   7   chr7_24904159     ZBoe    C    T        0      0        2 
   7   chr7_24904159     ZGre    C    T        0      0        2 
   7   chr7_24904159     ZHar    C    T        0      0        2 
   7   chr7_24904159   Sample    C    T        1      2        2 
   7   chr7_24905381     AAsi    T    G      0.5      1        2 
   7   chr7_24905381     AKia    T    G        0      0        2 
   7   chr7_24905381     AOna    T    G        0      0        2 
   7   chr7_24905381     ASom    T    G        0      0        2 
   7   chr7_24905381     HCab    T    G        0      0        2 
   7   chr7_24905381     HPrz    T    G        0      0        2 
   7   chr7_24905381     ZBoe    T    G        0      0        2 
   7   chr7_24905381     ZGre    T    G        0      0        2 
   7   chr7_24905381     ZHar    T    G        0      0        2 
   7   chr7_24905381   Sample    T    G        0      0        2 
   7   chr7_24944965     AAsi    C    T        0      0        2 
   7   chr7_24944965     AKia    C    T        0      0        2 
   7   chr7_24944965     AOna    C    T        0      0        2 
   7   chr7_24944965     ASom    C    T        0      0        2 
   7   chr7_24944965     HCab    C    T        0      0        2 
   7   chr7_24944965     HPrz    C    T        0      0        2 
   7   chr7_24944965     ZBoe    C    T        0      0        2 
   7   chr7_24944965     ZGre    C    T        0      0        2 
   7   chr7_24944965     ZHar    C    T      0.5      1        2 
   7   chr7_24944965   Sample    C    T        0      0        2 
   7   chr7_24948538     AAsi    A    C        0      0        2 
   7   chr7_24948538     AKia    A    C        0      0        2 
   7   chr7_24948538     AOna    A    C        0      0        2 
   7   chr7_24948538     ASom    A    C        0      0        2 
   7   chr7_24948538     HCab    A    C        1      2        2 
   7   chr7_24948538     HPrz    A    C        1      2        2 
   7   chr7_24948538     ZBoe    A    C        0      0        2 
   7   chr7_24948538     ZGre    A    C        0      0        2 
   7   chr7_24948538     ZHar    A    C        0      0        2 
   7   chr7_24948538   Sample    A    C        1      2        2 
   7   chr7_24975875     AAsi    C    T        0      0        2 
   7   chr7_24975875     AKia    C    T        0      0        2 
   7   chr7_24975875     AOna    C    T        0      0        2 
   7   chr7_24975875     ASom    C    T        0      0        2 
   7   chr7_24975875     HCab    C    T        1      2        2 
   7   chr7_24975875     HPrz    C    T        1      2        2 
   7   chr7_24975875     ZBoe    C    T        0      0        2 
   7   chr7_24975875     ZGre    C    T        0      0        2 
   7   chr7_24975875     ZHar    C    T        0      0        2 
   7   chr7_24975875   Sample    C    T        1      2        2 
   7   chr7_24977312     AAsi    C    A        0      0        2 
   7   chr7_24977312     AKia    C    A        0      0        2 
   7   chr7_24977312     AOna    C    A        0      0        2 
   7   chr7_24977312     ASom    C    A        0      0        2 
   7   chr7_24977312     HCab    C    A        0      0        2 
   7   chr7_24977312     HPrz    C    A        0      0        2 
   7   chr7_24977312     ZBoe    C    A        0      0        2 
   7   chr7_24977312     ZGre    C    A        0      0        2 
   7   chr7_24977312     ZHar    C    A        1      2        2 
   7   chr7_24977312   Sample    C    A        0      0        2 
   7   chr7_25001242     AAsi    G    A        0      0        2 
   7   chr7_25001242     AKia    G    A        0      0        2 
   7   chr7_25001242     AOna    G    A        0      0        2 
   7   chr7_25001242     ASom    G    A        0      0        2 
   7   chr7_25001242     HCab    G    A        1      2        2 
   7   chr7_25001242     HPrz    G    A        1      2        2 
   7   chr7_25001242     ZBoe    G    A        0      0        2 
   7   chr7_25001242     ZGre    G    A        0      0        2 
   7   chr7_25001242     ZHar    G    A        0      0        2 
   7   chr7_25001242   Sample    G    A        1      2        2 
   7   chr7_25005742     AAsi    A    G        1      2        2 
   7   chr7_25005742     AKia    A    G        0      0        2 
   7   chr7_25005742     AOna    A    G        0      0        2 
   7   chr7_25005742     ASom    A    G        1      2        2 
   7   chr7_25005742     HCab    A    G        0      0        2 
   7   chr7_25005742     HPrz    A    G        0      0        2 
   7   chr7_25005742     ZBoe    A    G        0      0        2 
   7   chr7_25005742     ZGre    A    G        0      0        2 
   7   chr7_25005742     ZHar    A    G        0      0        2 
   7   chr7_25005742   Sample    A    G        0      0        2 
   7   chr7_25009415     AAsi    C    G        0      0        2 
   7   chr7_25009415     AKia    C    G        0      0        2 
   7   chr7_25009415     AOna    C    G        0      0        2 
   7   chr7_25009415     ASom    C    G        0      0        2 
   7   chr7_25009415     HCab    C    G        1      2        2 
   7   chr7_25009415     HPrz    C    G        1      2        2 
   7   chr7_25009415     ZBoe    C    G        0      0        2 
   7   chr7_25009415     ZGre    C    G        0      0        2 
   7   chr7_25009415     ZHar    C    G        0      0        2 
   7   chr7_25009415   Sample    C    G        1      2        2 
   7   chr7_25033224     AAsi    G    C        0      0        2 
   7   chr7_25033224     AKia    G    C        0      0        2 
   7   chr7_25033224     AOna    G    C        0      0        2 
   7   chr7_25033224     ASom    G    C        0      0        2 
   7   chr7_25033224     HCab    G    C        0      0        2 
   7   chr7_25033224     HPrz    G    C        0      0        2 
   7   chr7_25033224     ZBoe    G    C        1      2        2 
   7   chr7_25033224     ZGre    G    C        0      0        2 
   7   chr7_25033224     ZHar    G    C        0      0        2 
   7   chr7_25033224   Sample    G    C        0      0        2 
   7   chr7_25059822     AAsi    T    C        1      2        2 
   7   chr7_25059822     AKia    T    C        0      0        2 
   7   chr7_25059822     AOna    T    C        0      0        2 
   7   chr7_25059822     ASom    T    C      0.5      1        2 
   7   chr7_25059822     HCab    T    C        0      0        2 
   7   chr7_25059822     HPrz    T    C        0      0        2 
   7   chr7_25059822     ZBoe    T    C        0      0        2 
   7   chr7_25059822     ZGre    T    C        0      0        2 
   7   chr7_25059822     ZHar    T    C        0      0        2 
   7   chr7_25059822   Sample    T    C        0      0        2 
   7   chr7_25061420     AAsi    C    T        0      0        2 
   7   chr7_25061420     AKia    C    T        0      0        2 
   7   chr7_25061420     AOna    C    T        0      0        2 
   7   chr7_25061420     ASom    C    T        0      0        2 
   7   chr7_25061420     HCab    C    T        0      0        2 
   7   chr7_25061420     HPrz    C    T        0      0        2 
   7   chr7_25061420     ZBoe    C    T        0      0        2 
   7   chr7_25061420     ZGre    C    T        1      2        2 
   7   chr7_25061420     ZHar    C    T        0      0        2 
   7   chr7_25061420   Sample    C    T        0      0        2 
   7   chr7_25068072     AAsi    T    C        0      0        2 
   7   chr7_25068072     AKia    T    C        0      0        2 
   7   chr7_25068072     AOna    T    C        0      0        2 
   7   chr7_25068072     ASom    T    C        0      0        2 
   7   chr7_25068072     HCab    T    C        1      2        2 
   7   chr7_25068072     HPrz    T    C      0.5      1        2 
   7   chr7_25068072     ZBoe    T    C        0      0        2 
   7   chr7_25068072     ZGre    T    C        0      0        2 
   7   chr7_25068072     ZHar    T    C        0      0        2 
   7   chr7_25068072   Sample    T    C        1      2        2 
   7   chr7_25068596     AAsi    T    C        0      0        2 
   7   chr7_25068596     AKia    T    C        0      0        2 
   7   chr7_25068596     AOna    T    C        0      0        2 
   7   chr7_25068596     ASom    T    C        0      0        2 
   7   chr7_25068596     HCab    T    C        1      2        2 
   7   chr7_25068596     HPrz    T    C        1      2        2 
   7   chr7_25068596     ZBoe    T    C        0      0        2 
   7   chr7_25068596     ZGre    T    C        0      0        2 
   7   chr7_25068596     ZHar    T    C        0      0        2 
   7   chr7_25068596   Sample    T    C        1      2        2 
   7   chr7_25077341     AAsi    C    T        0      0        2 
   7   chr7_25077341     AKia    C    T        0      0        2 
   7   chr7_25077341     AOna    C    T        0      0        2 
   7   chr7_25077341     ASom    C    T        0      0        2 
   7   chr7_25077341     HCab    C    T        1      2        2 
   7   chr7_25077341     HPrz    C    T        1      2        2 
   7   chr7_25077341     ZBoe    C    T        0      0        2 
   7   chr7_25077341     ZGre    C    T        0      0        2 
   7   chr7_25077341     ZHar    C    T        0      0        2 
   7   chr7_25077341   Sample    C    T        1      2        2 
   7   chr7_25077849     AAsi    A    G        0      0        2 
   7   chr7_25077849     AKia    A    G        0      0        2 
   7   chr7_25077849     AOna    A    G        0      0        2 
   7   chr7_25077849     ASom    A    G        0      0        2 
   7   chr7_25077849     HCab    A    G        0      0        2 
   7   chr7_25077849     HPrz    A    G      0.5      1        2 
   7   chr7_25077849     ZBoe    A    G        0      0        2 
   7   chr7_25077849     ZGre    A    G        0      0        2 
   7   chr7_25077849     ZHar    A    G        0      0        2 
   7   chr7_25077849   Sample    A    G        0      0        2 
   7   chr7_25078845     AAsi    A    G        0      0        2 
   7   chr7_25078845     AKia    A    G        0      0        2 
   7   chr7_25078845     AOna    A    G        0      0        2 
   7   chr7_25078845     ASom    A    G        0      0        2 
   7   chr7_25078845     HCab    A    G        1      2        2 
   7   chr7_25078845     HPrz    A    G      0.5      1        2 
   7   chr7_25078845     ZBoe    A    G        0      0        2 
   7   chr7_25078845     ZGre    A    G        0      0        2 
   7   chr7_25078845     ZHar    A    G        0      0        2 
   7   chr7_25078845   Sample    A    G        0      0        2 
   7   chr7_25085110     AAsi    A    C      0.5      1        2 
   7   chr7_25085110     AKia    A    C        0      0        2 
   7   chr7_25085110     AOna    A    C        0      0        2 
   7   chr7_25085110     ASom    A    C        0      0        2 
   7   chr7_25085110     HCab    A    C        0      0        2 
   7   chr7_25085110     HPrz    A    C        0      0        2 
   7   chr7_25085110     ZBoe    A    C        0      0        2 
   7   chr7_25085110     ZGre    A    C        0      0        2 
   7   chr7_25085110     ZHar    A    C        0      0        2 
   7   chr7_25085110   Sample    A    C        0      0        2 
   7   chr7_25091089     AAsi    A    G        0      0        2 
   7   chr7_25091089     AKia    A    G        0      0        2 
   7   chr7_25091089     AOna    A    G        0      0        2 
   7   chr7_25091089     ASom    A    G        0      0        2 
   7   chr7_25091089     HCab    A    G        0      0        2 
   7   chr7_25091089     HPrz    A    G        0      0        2 
   7   chr7_25091089     ZBoe    A    G      0.5      1        2 
   7   chr7_25091089     ZGre    A    G        0      0        2 
   7   chr7_25091089     ZHar    A    G        0      0        2 
   7   chr7_25091089   Sample    A    G        0      0        2 
   7   chr7_25112496     AAsi    G    A        0      0        2 
   7   chr7_25112496     AKia    G    A        0      0        2 
   7   chr7_25112496     AOna    G    A        0      0        2 
   7   chr7_25112496     ASom    G    A        0      0        2 
   7   chr7_25112496     HCab    G    A        1      2        2 
   7   chr7_25112496     HPrz    G    A        1      2        2 
   7   chr7_25112496     ZBoe    G    A        0      0        2 
   7   chr7_25112496     ZGre    G    A        0      0        2 
   7   chr7_25112496     ZHar    G    A        0      0        2 
   7   chr7_25112496   Sample    G    A        1      2        2 
   7   chr7_25122790     AAsi    C    G        0      0        2 
   7   chr7_25122790     AKia    C    G        0      0        2 
   7   chr7_25122790     AOna    C    G        0      0        2 
   7   chr7_25122790     ASom    C    G        0      0        2 
   7   chr7_25122790     HCab    C    G        0      0        2 
   7   chr7_25122790     HPrz    C    G        0      0        2 
   7   chr7_25122790     ZBoe    C    G      0.5      1        2 
   7   chr7_25122790     ZGre    C    G        0      0        2 
   7   chr7_25122790     ZHar    C    G        0      0        2 
   7   chr7_25122790   Sample    C    G        0      0        2 
   7   chr7_25125632     AAsi    G    C        0      0        2 
   7   chr7_25125632     AKia    G    C        1      2        2 
   7   chr7_25125632     AOna    G    C        0      0        2 
   7   chr7_25125632     ASom    G    C        0      0        2 
   7   chr7_25125632     HCab    G    C        0      0        2 
   7   chr7_25125632     HPrz    G    C        0      0        2 
   7   chr7_25125632     ZBoe    G    C        0      0        2 
   7   chr7_25125632     ZGre    G    C        0      0        2 
   7   chr7_25125632     ZHar    G    C        0      0        2 
   7   chr7_25125632   Sample    G    C        0      0        2 
   7   chr7_25132190     AAsi    C    A        0      0        2 
   7   chr7_25132190     AKia    C    A        0      0        2 
   7   chr7_25132190     AOna    C    A        0      0        2 
   7   chr7_25132190     ASom    C    A        0      0        2 
   7   chr7_25132190     HCab    C    A        1      2        2 
   7   chr7_25132190     HPrz    C    A        1      2        2 
   7   chr7_25132190     ZBoe    C    A        0      0        2 
   7   chr7_25132190     ZGre    C    A        0      0        2 
   7   chr7_25132190     ZHar    C    A        0      0        2 
   7   chr7_25132190   Sample    C    A        1      2        2 
   7   chr7_25143527     AAsi    T    G        0      0        2 
   7   chr7_25143527     AKia    T    G        0      0        2 
   7   chr7_25143527     AOna    T    G        0      0        2 
   7   chr7_25143527     ASom    T    G        0      0        2 
   7   chr7_25143527     HCab    T    G        1      2        2 
   7   chr7_25143527     HPrz    T    G        1      2        2 
   7   chr7_25143527     ZBoe    T    G        0      0        2 
   7   chr7_25143527     ZGre    T    G        0      0        2 
   7   chr7_25143527     ZHar    T    G        0      0        2 
   7   chr7_25143527   Sample    T    G        1      2        2 
   7   chr7_25148180     AAsi    A    G        0      0        2 
   7   chr7_25148180     AKia    A    G        0      0        2 
   7   chr7_25148180     AOna    A    G        0      0        2 
   7   chr7_25148180     ASom    A    G        0      0        2 
   7   chr7_25148180     HCab    A    G        0      0        2 
   7   chr7_25148180     HPrz    A    G        0      0        2 
   7   chr7_25148180     ZBoe    A    G      0.5      1        2 
   7   chr7_25148180     ZGre    A    G        0      0        2 
   7   chr7_25148180     ZHar    A    G        0      0        2 
   7   chr7_25148180   Sample    A    G        0      0        2 
   7   chr7_25148531     AAsi    C    T        0      0        2 
   7   chr7_25148531     AKia    C    T        0      0        2 
   7   chr7_25148531     AOna    C    T        0      0        2 
   7   chr7_25148531     ASom    C    T      0.5      1        2 
   7   chr7_25148531     HCab    C    T        0      0        2 
   7   chr7_25148531     HPrz    C    T        0      0        2 
   7   chr7_25148531     ZBoe    C    T        0      0        2 
   7   chr7_25148531     ZGre    C    T        0      0        2 
   7   chr7_25148531     ZHar    C    T        0      0        2 
   7   chr7_25148531   Sample    C    T        0      0        2 
   7   chr7_25151204     AAsi    A    G        0      0        2 
   7   chr7_25151204     AKia    A    G        0      0        2 
   7   chr7_25151204     AOna    A    G        1      2        2 
   7   chr7_25151204     ASom    A    G        0      0        2 
   7   chr7_25151204     HCab    A    G        0      0        2 
   7   chr7_25151204     HPrz    A    G        0      0        2 
   7   chr7_25151204     ZBoe    A    G        0      0        2 
   7   chr7_25151204     ZGre    A    G        0      0        2 
   7   chr7_25151204     ZHar    A    G        0      0        2 
   7   chr7_25151204   Sample    A    G        0      0        2 
   7   chr7_25151597     AAsi    A    G        0      0        2 
   7   chr7_25151597     AKia    A    G        0      0        2 
   7   chr7_25151597     AOna    A    G        0      0        2 
   7   chr7_25151597     ASom    A    G        0      0        2 
   7   chr7_25151597     HCab    A    G      0.5      1        2 
   7   chr7_25151597     HPrz    A    G        0      0        2 
   7   chr7_25151597     ZBoe    A    G        0      0        2 
   7   chr7_25151597     ZGre    A    G        0      0        2 
   7   chr7_25151597     ZHar    A    G        0      0        2 
   7   chr7_25151597   Sample    A    G        0      0        2 
   7   chr7_25152430     AAsi    G    A        0      0        2 
   7   chr7_25152430     AKia    G    A        0      0        2 
   7   chr7_25152430     AOna    G    A        0      0        2 
   7   chr7_25152430     ASom    G    A        0      0        2 
   7   chr7_25152430     HCab    G    A        1      2        2 
   7   chr7_25152430     HPrz    G    A        1      2        2 
   7   chr7_25152430     ZBoe    G    A        0      0        2 
   7   chr7_25152430     ZGre    G    A        0      0        2 
   7   chr7_25152430     ZHar    G    A        0      0        2 
   7   chr7_25152430   Sample    G    A        1      2        2 
   7   chr7_25153767     AAsi    C    T        0      0        2 
   7   chr7_25153767     AKia    C    T        1      2        2 
   7   chr7_25153767     AOna    C    T        0      0        2 
   7   chr7_25153767     ASom    C    T        0      0        2 
   7   chr7_25153767     HCab    C    T        0      0        2 
   7   chr7_25153767     HPrz    C    T        0      0        2 
   7   chr7_25153767     ZBoe    C    T        0      0        2 
   7   chr7_25153767     ZGre    C    T        0      0        2 
   7   chr7_25153767     ZHar    C    T        0      0        2 
   7   chr7_25153767   Sample    C    T        0      0        2 
   7   chr7_25167540     AAsi    C    T        1      2        2 
   7   chr7_25167540     AKia    C    T        1      2        2 
   7   chr7_25167540     AOna    C    T        0      0        2 
   7   chr7_25167540     ASom    C    T        1      2        2 
   7   chr7_25167540     HCab    C    T        0      0        2 
   7   chr7_25167540     HPrz    C    T        0      0        2 
   7   chr7_25167540     ZBoe    C    T        0      0        2 
   7   chr7_25167540     ZGre    C    T        0      0        2 
   7   chr7_25167540     ZHar    C    T        0      0        2 
   7   chr7_25167540   Sample    C    T        0      0        2 
   7   chr7_25171324     AAsi    T    G        0      0        2 
   7   chr7_25171324     AKia    T    G        0      0        2 
   7   chr7_25171324     AOna    T    G        0      0        2 
   7   chr7_25171324     ASom    T    G        0      0        2 
   7   chr7_25171324     HCab    T    G        0      0        2 
   7   chr7_25171324     HPrz    T    G        0      0        2 
   7   chr7_25171324     ZBoe    T    G        0      0        2 
   7   chr7_25171324     ZGre    T    G      0.5      1        2 
   7   chr7_25171324     ZHar    T    G        0      0        2 
   7   chr7_25171324   Sample    T    G        0      0        2 
   7   chr7_25172152     AAsi    C    T        0      0        2 
   7   chr7_25172152     AKia    C    T        0      0        2 
   7   chr7_25172152     AOna    C    T        1      2        2 
   7   chr7_25172152     ASom    C    T        0      0        2 
   7   chr7_25172152     HCab    C    T        0      0        2 
   7   chr7_25172152     HPrz    C    T        0      0        2 
   7   chr7_25172152     ZBoe    C    T        0      0        2 
   7   chr7_25172152     ZGre    C    T        0      0        2 
   7   chr7_25172152     ZHar    C    T        0      0        2 
   7   chr7_25172152   Sample    C    T        0      0        2 
   7   chr7_25172275     AAsi    C    G        0      0        2 
   7   chr7_25172275     AKia    C    G        0      0        2 
   7   chr7_25172275     AOna    C    G        0      0        2 
   7   chr7_25172275     ASom    C    G        0      0        2 
   7   chr7_25172275     HCab    C    G        0      0        2 
   7   chr7_25172275     HPrz    C    G        0      0        2 
   7   chr7_25172275     ZBoe    C    G        0      0        2 
   7   chr7_25172275     ZGre    C    G        0      0        2 
   7   chr7_25172275     ZHar    C    G        1      2        2 
   7   chr7_25172275   Sample    C    G        0      0        2 
   7   chr7_25173843     AAsi    T    C        0      0        2 
   7   chr7_25173843     AKia    T    C        0      0        2 
   7   chr7_25173843     AOna    T    C        0      0        2 
   7   chr7_25173843     ASom    T    C        0      0        2 
   7   chr7_25173843     HCab    T    C        1      2        2 
   7   chr7_25173843     HPrz    T    C        1      2        2 
   7   chr7_25173843     ZBoe    T    C        0      0        2 
   7   chr7_25173843     ZGre    T    C        0      0        2 
   7   chr7_25173843     ZHar    T    C        0      0        2 
   7   chr7_25173843   Sample    T    C        1      2        2 
   7   chr7_25173920     AAsi    A    G        0      0        2 
   7   chr7_25173920     AKia    A    G        0      0        2 
   7   chr7_25173920     AOna    A    G        0      0        2 
   7   chr7_25173920     ASom    A    G        0      0        2 
   7   chr7_25173920     HCab    A    G        0      0        2 
   7   chr7_25173920     HPrz    A    G        0      0        2 
   7   chr7_25173920     ZBoe    A    G      0.5      1        2 
   7   chr7_25173920     ZGre    A    G        0      0        2 
   7   chr7_25173920     ZHar    A    G        0      0        2 
   7   chr7_25173920   Sample    A    G        0      0        2 
   7   chr7_25174147     AAsi    C    T        0      0        2 
   7   chr7_25174147     AKia    C    T        0      0        2 
   7   chr7_25174147     AOna    C    T        0      0        2 
   7   chr7_25174147     ASom    C    T        0      0        2 
   7   chr7_25174147     HCab    C    T        1      2        2 
   7   chr7_25174147     HPrz    C    T      0.5      1        2 
   7   chr7_25174147     ZBoe    C    T        0      0        2 
   7   chr7_25174147     ZGre    C    T        0      0        2 
   7   chr7_25174147     ZHar    C    T        0      0        2 
   7   chr7_25174147   Sample    C    T        1      2        2 
   7   chr7_25180503     AAsi    A    G        0      0        2 
   7   chr7_25180503     AKia    A    G        0      0        2 
   7   chr7_25180503     AOna    A    G        1      2        2 
   7   chr7_25180503     ASom    A    G        0      0        2 
   7   chr7_25180503     HCab    A    G        0      0        2 
   7   chr7_25180503     HPrz    A    G        0      0        2 
   7   chr7_25180503     ZBoe    A    G        0      0        2 
   7   chr7_25180503     ZGre    A    G        0      0        2 
   7   chr7_25180503     ZHar    A    G        0      0        2 
   7   chr7_25180503   Sample    A    G        0      0        2 
   7   chr7_25186157     AAsi    T    A        0      0        2 
   7   chr7_25186157     AKia    T    A        0      0        2 
   7   chr7_25186157     AOna    T    A        0      0        2 
   7   chr7_25186157     ASom    T    A        0      0        2 
   7   chr7_25186157     HCab    T    A        1      2        2 
   7   chr7_25186157     HPrz    T    A        1      2        2 
   7   chr7_25186157     ZBoe    T    A        0      0        2 
   7   chr7_25186157     ZGre    T    A        0      0        2 
   7   chr7_25186157     ZHar    T    A        0      0        2 
   7   chr7_25186157   Sample    T    A        1      2        2 
   7   chr7_25198871     AAsi    T    C        0      0        2 
   7   chr7_25198871     AKia    T    C        0      0        2 
   7   chr7_25198871     AOna    T    C        0      0        2 
   7   chr7_25198871     ASom    T    C        0      0        2 
   7   chr7_25198871     HCab    T    C        1      2        2 
   7   chr7_25198871     HPrz    T    C        1      2        2 
   7   chr7_25198871     ZBoe    T    C        0      0        2 
   7   chr7_25198871     ZGre    T    C        0      0        2 
   7   chr7_25198871     ZHar    T    C        0      0        2 
   7   chr7_25198871   Sample    T    C        1      2        2 
   7   chr7_25201144     AAsi    T    C        0      0        2 
   7   chr7_25201144     AKia    T    C        0      0        2 
   7   chr7_25201144     AOna    T    C        0      0        2 
   7   chr7_25201144     ASom    T    C        0      0        2 
   7   chr7_25201144     HCab    T    C        0      0        2 
   7   chr7_25201144     HPrz    T    C        0      0        2 
   7   chr7_25201144     ZBoe    T    C        1      2        2 
   7   chr7_25201144     ZGre    T    C        1      2        2 
   7   chr7_25201144     ZHar    T    C        1      2        2 
   7   chr7_25201144   Sample    T    C        0      0        2 
   7   chr7_25205332     AAsi    G    C        1      2        2 
   7   chr7_25205332     AKia    G    C        0      0        2 
   7   chr7_25205332     AOna    G    C        0      0        2 
   7   chr7_25205332     ASom    G    C        1      2        2 
   7   chr7_25205332     HCab    G    C        1      2        2 
   7   chr7_25205332     HPrz    G    C        1      2        2 
   7   chr7_25205332     ZBoe    G    C        0      0        2 
   7   chr7_25205332     ZGre    G    C        0      0        2 
   7   chr7_25205332     ZHar    G    C        0      0        2 
   7   chr7_25205332   Sample    G    C        1      2        2 
   7   chr7_25206789     AAsi    T    C        0      0        2 
   7   chr7_25206789     AKia    T    C        1      2        2 
   7   chr7_25206789     AOna    T    C        1      2        2 
   7   chr7_25206789     ASom    T    C        0      0        2 
   7   chr7_25206789     HCab    T    C        0      0        2 
   7   chr7_25206789     HPrz    T    C        0      0        2 
   7   chr7_25206789     ZBoe    T    C        0      0        2 
   7   chr7_25206789     ZGre    T    C        0      0        2 
   7   chr7_25206789     ZHar    T    C        0      0        2 
   7   chr7_25206789   Sample    T    C        0      0        2 
   7   chr7_25210425     AAsi    T    G        0      0        2 
   7   chr7_25210425     AKia    T    G        0      0        2 
   7   chr7_25210425     AOna    T    G        0      0        2 
   7   chr7_25210425     ASom    T    G        0      0        2 
   7   chr7_25210425     HCab    T    G        0      0        2 
   7   chr7_25210425     HPrz    T    G        0      0        2 
   7   chr7_25210425     ZBoe    T    G        0      0        2 
   7   chr7_25210425     ZGre    T    G        1      2        2 
   7   chr7_25210425     ZHar    T    G        0      0        2 
   7   chr7_25210425   Sample    T    G        0      0        2 
   7   chr7_25212434     AAsi    T    C        0      0        2 
   7   chr7_25212434     AKia    T    C        0      0        2 
   7   chr7_25212434     AOna    T    C        0      0        2 
   7   chr7_25212434     ASom    T    C        0      0        2 
   7   chr7_25212434     HCab    T    C        0      0        2 
   7   chr7_25212434     HPrz    T    C        0      0        2 
   7   chr7_25212434     ZBoe    T    C      0.5      1        2 
   7   chr7_25212434     ZGre    T    C        0      0        2 
   7   chr7_25212434     ZHar    T    C        0      0        2 
   7   chr7_25212434   Sample    T    C        0      0        2 
   7   chr7_25215669     AAsi    T    C        1      2        2 
   7   chr7_25215669     AKia    T    C        0      0        2 
   7   chr7_25215669     AOna    T    C        0      0        2 
   7   chr7_25215669     ASom    T    C        1      2        2 
   7   chr7_25215669     HCab    T    C        0      0        2 
   7   chr7_25215669     HPrz    T    C        0      0        2 
   7   chr7_25215669     ZBoe    T    C        0      0        2 
   7   chr7_25215669     ZGre    T    C        0      0        2 
   7   chr7_25215669     ZHar    T    C        0      0        2 
   7   chr7_25215669   Sample    T    C        0      0        2 
   7   chr7_25217803     AAsi    G    A        0      0        2 
   7   chr7_25217803     AKia    G    A        0      0        2 
   7   chr7_25217803     AOna    G    A        0      0        2 
   7   chr7_25217803     ASom    G    A        0      0        2 
   7   chr7_25217803     HCab    G    A        1      2        2 
   7   chr7_25217803     HPrz    G    A        1      2        2 
   7   chr7_25217803     ZBoe    G    A        0      0        2 
   7   chr7_25217803     ZGre    G    A        0      0        2 
   7   chr7_25217803     ZHar    G    A        0      0        2 
   7   chr7_25217803   Sample    G    A        1      2        2 
   7   chr7_25217843     AAsi    G    C        0      0        2 
   7   chr7_25217843     AKia    G    C        0      0        2 
   7   chr7_25217843     AOna    G    C        0      0        2 
   7   chr7_25217843     ASom    G    C        0      0        2 
   7   chr7_25217843     HCab    G    C        0      0        2 
   7   chr7_25217843     HPrz    G    C        0      0        2 
   7   chr7_25217843     ZBoe    G    C      0.5      1        2 
   7   chr7_25217843     ZGre    G    C        0      0        2 
   7   chr7_25217843     ZHar    G    C        0      0        2 
   7   chr7_25217843   Sample    G    C        0      0        2 
   7   chr7_25219303     AAsi    T    C        0      0        2 
   7   chr7_25219303     AKia    T    C        0      0        2 
   7   chr7_25219303     AOna    T    C        0      0        2 
   7   chr7_25219303     ASom    T    C        0      0        2 
   7   chr7_25219303     HCab    T    C        0      0        2 
   7   chr7_25219303     HPrz    T    C        0      0        2 
   7   chr7_25219303     ZBoe    T    C      0.5      1        2 
   7   chr7_25219303     ZGre    T    C        0      0        2 
   7   chr7_25219303     ZHar    T    C        0      0        2 
   7   chr7_25219303   Sample    T    C        0      0        2 
   7   chr7_25219471     AAsi    G    C        0      0        2 
   7   chr7_25219471     AKia    G    C        0      0        2 
   7   chr7_25219471     AOna    G    C        0      0        2 
   7   chr7_25219471     ASom    G    C        0      0        2 
   7   chr7_25219471     HCab    G    C        0      0        2 
   7   chr7_25219471     HPrz    G    C        0      0        2 
   7   chr7_25219471     ZBoe    G    C        0      0        2 
   7   chr7_25219471     ZGre    G    C      0.5      1        2 
   7   chr7_25219471     ZHar    G    C        0      0        2 
   7   chr7_25219471   Sample    G    C        0      0        2 
   7   chr7_25220710     AAsi    A    C        0      0        2 
   7   chr7_25220710     AKia    A    C        0      0        2 
   7   chr7_25220710     AOna    A    C        0      0        2 
   7   chr7_25220710     ASom    A    C        0      0        2 
   7   chr7_25220710     HCab    A    C        1      2        2 
   7   chr7_25220710     HPrz    A    C        1      2        2 
   7   chr7_25220710     ZBoe    A    C        0      0        2 
   7   chr7_25220710     ZGre    A    C        0      0        2 
   7   chr7_25220710     ZHar    A    C        0      0        2 
   7   chr7_25220710   Sample    A    C        1      2        2 
   7   chr7_25224526     AAsi    A    G        0      0        2 
   7   chr7_25224526     AKia    A    G        0      0        2 
   7   chr7_25224526     AOna    A    G        0      0        2 
   7   chr7_25224526     ASom    A    G        0      0        2 
   7   chr7_25224526     HCab    A    G        0      0        2 
   7   chr7_25224526     HPrz    A    G        0      0        2 
   7   chr7_25224526     ZBoe    A    G        0      0        2 
   7   chr7_25224526     ZGre    A    G      0.5      1        2 
   7   chr7_25224526     ZHar    A    G        0      0        2 
   7   chr7_25224526   Sample    A    G        0      0        2 
   7   chr7_25230574     AAsi    T    G        0      0        2 
   7   chr7_25230574     AKia    T    G        0      0        2 
   7   chr7_25230574     AOna    T    G        0      0        2 
   7   chr7_25230574     ASom    T    G        0      0        2 
   7   chr7_25230574     HCab    T    G      0.5      1        2 
   7   chr7_25230574     HPrz    T    G      0.5      1        2 
   7   chr7_25230574     ZBoe    T    G        0      0        2 
   7   chr7_25230574     ZGre    T    G        0      0        2 
   7   chr7_25230574     ZHar    T    G        0      0        2 
   7   chr7_25230574   Sample    T    G        0      0        2 
   7   chr7_25238544     AAsi    T    C        0      0        2 
   7   chr7_25238544     AKia    T    C        0      0        2 
   7   chr7_25238544     AOna    T    C        0      0        2 
   7   chr7_25238544     ASom    T    C        0      0        2 
   7   chr7_25238544     HCab    T    C        0      0        2 
   7   chr7_25238544     HPrz    T    C        0      0        2 
   7   chr7_25238544     ZBoe    T    C      0.5      1        2 
   7   chr7_25238544     ZGre    T    C        0      0        2 
   7   chr7_25238544     ZHar    T    C        0      0        2 
   7   chr7_25238544   Sample    T    C        0      0        2 
   7   chr7_25239646     AAsi    G    A        0      0        2 
   7   chr7_25239646     AKia    G    A        0      0        2 
   7   chr7_25239646     AOna    G    A        0      0        2 
   7   chr7_25239646     ASom    G    A        0      0        2 
   7   chr7_25239646     HCab    G    A        1      2        2 
   7   chr7_25239646     HPrz    G    A        1      2        2 
   7   chr7_25239646     ZBoe    G    A        0      0        2 
   7   chr7_25239646     ZGre    G    A        0      0        2 
   7   chr7_25239646     ZHar    G    A        0      0        2 
   7   chr7_25239646   Sample    G    A        1      2        2 
   7   chr7_25240716     AAsi    G    C        0      0        2 
   7   chr7_25240716     AKia    G    C        0      0        2 
   7   chr7_25240716     AOna    G    C        0      0        2 
   7   chr7_25240716     ASom    G    C        0      0        2 
   7   chr7_25240716     HCab    G    C        1      2        2 
   7   chr7_25240716     HPrz    G    C        1      2        2 
   7   chr7_25240716     ZBoe    G    C        0      0        2 
   7   chr7_25240716     ZGre    G    C        0      0        2 
   7   chr7_25240716     ZHar    G    C        0      0        2 
   7   chr7_25240716   Sample    G    C        1      2        2 
   7   chr7_25240993     AAsi    A    G        0      0        2 
   7   chr7_25240993     AKia    A    G        0      0        2 
   7   chr7_25240993     AOna    A    G        0      0        2 
   7   chr7_25240993     ASom    A    G        0      0        2 
   7   chr7_25240993     HCab    A    G        0      0        2 
   7   chr7_25240993     HPrz    A    G        0      0        2 
   7   chr7_25240993     ZBoe    A    G        0      0        2 
   7   chr7_25240993     ZGre    A    G        0      0        2 
   7   chr7_25240993     ZHar    A    G        1      2        2 
   7   chr7_25240993   Sample    A    G        0      0        2 
   7   chr7_25241796     AAsi    A    G        0      0        2 
   7   chr7_25241796     AKia    A    G        0      0        2 
   7   chr7_25241796     AOna    A    G        0      0        2 
   7   chr7_25241796     ASom    A    G        0      0        2 
   7   chr7_25241796     HCab    A    G        0      0        2 
   7   chr7_25241796     HPrz    A    G        0      0        2 
   7   chr7_25241796     ZBoe    A    G        0      0        2 
   7   chr7_25241796     ZGre    A    G      0.5      1        2 
   7   chr7_25241796     ZHar    A    G        0      0        2 
   7   chr7_25241796   Sample    A    G        0      0        2 
   7   chr7_25242025     AAsi    G    C        1      2        2 
   7   chr7_25242025     AKia    G    C        0      0        2 
   7   chr7_25242025     AOna    G    C        0      0        2 
   7   chr7_25242025     ASom    G    C        1      2        2 
   7   chr7_25242025     HCab    G    C        0      0        2 
   7   chr7_25242025     HPrz    G    C        0      0        2 
   7   chr7_25242025     ZBoe    G    C        0      0        2 
   7   chr7_25242025     ZGre    G    C        0      0        2 
   7   chr7_25242025     ZHar    G    C        0      0        2 
   7   chr7_25242025   Sample    G    C        0      0        2 
   7   chr7_25243995     AAsi    C    T        0      0        2 
   7   chr7_25243995     AKia    C    T        0      0        2 
   7   chr7_25243995     AOna    C    T        0      0        2 
   7   chr7_25243995     ASom    C    T        0      0        2 
   7   chr7_25243995     HCab    C    T        0      0        2 
   7   chr7_25243995     HPrz    C    T        0      0        2 
   7   chr7_25243995     ZBoe    C    T        0      0        2 
   7   chr7_25243995     ZGre    C    T        0      0        2 
   7   chr7_25243995     ZHar    C    T        1      2        2 
   7   chr7_25243995   Sample    C    T        0      0        2 
   7   chr7_25245643     AAsi    C    T        0      0        2 
   7   chr7_25245643     AKia    C    T        0      0        2 
   7   chr7_25245643     AOna    C    T        0      0        2 
   7   chr7_25245643     ASom    C    T        0      0        2 
   7   chr7_25245643     HCab    C    T        0      0        2 
   7   chr7_25245643     HPrz    C    T        0      0        2 
   7   chr7_25245643     ZBoe    C    T      0.5      1        2 
   7   chr7_25245643     ZGre    C    T        0      0        2 
   7   chr7_25245643     ZHar    C    T        0      0        2 
   7   chr7_25245643   Sample    C    T        0      0        2 
   7   chr7_25246964     AAsi    G    A        0      0        2 
   7   chr7_25246964     AKia    G    A        0      0        2 
   7   chr7_25246964     AOna    G    A        0      0        2 
   7   chr7_25246964     ASom    G    A        0      0        2 
   7   chr7_25246964     HCab    G    A        1      2        2 
   7   chr7_25246964     HPrz    G    A        1      2        2 
   7   chr7_25246964     ZBoe    G    A        0      0        2 
   7   chr7_25246964     ZGre    G    A        0      0        2 
   7   chr7_25246964     ZHar    G    A        0      0        2 
   7   chr7_25246964   Sample    G    A        1      2        2 
   7   chr7_25247761     AAsi    T    C        0      0        2 
   7   chr7_25247761     AKia    T    C        0      0        2 
   7   chr7_25247761     AOna    T    C        0      0        2 
   7   chr7_25247761     ASom    T    C        0      0        2 
   7   chr7_25247761     HCab    T    C        1      2        2 
   7   chr7_25247761     HPrz    T    C        1      2        2 
   7   chr7_25247761     ZBoe    T    C        0      0        2 
   7   chr7_25247761     ZGre    T    C        0      0        2 
   7   chr7_25247761     ZHar    T    C        0      0        2 
   7   chr7_25247761   Sample    T    C        1      2        2 
   7   chr7_25253142     AAsi    C    T        0      0        2 
   7   chr7_25253142     AKia    C    T        0      0        2 
   7   chr7_25253142     AOna    C    T        0      0        2 
   7   chr7_25253142     ASom    C    T        0      0        2 
   7   chr7_25253142     HCab    C    T        0      0        2 
   7   chr7_25253142     HPrz    C    T        0      0        2 
   7   chr7_25253142     ZBoe    C    T      0.5      1        2 
   7   chr7_25253142     ZGre    C    T        0      0        2 
   7   chr7_25253142     ZHar    C    T        0      0        2 
   7   chr7_25253142   Sample    C    T        0      0        2 
   7   chr7_25255599     AAsi    T    C        0      0        2 
   7   chr7_25255599     AKia    T    C        0      0        2 
   7   chr7_25255599     AOna    T    C        0      0        2 
   7   chr7_25255599     ASom    T    C        0      0        2 
   7   chr7_25255599     HCab    T    C        1      2        2 
   7   chr7_25255599     HPrz    T    C        1      2        2 
   7   chr7_25255599     ZBoe    T    C        0      0        2 
   7   chr7_25255599     ZGre    T    C        0      0        2 
   7   chr7_25255599     ZHar    T    C        0      0        2 
   7   chr7_25255599   Sample    T    C        1      2        2 
   7   chr7_25261863     AAsi    C    T        0      0        2 
   7   chr7_25261863     AKia    C    T        0      0        2 
   7   chr7_25261863     AOna    C    T        1      2        2 
   7   chr7_25261863     ASom    C    T        0      0        2 
   7   chr7_25261863     HCab    C    T        0      0        2 
   7   chr7_25261863     HPrz    C    T        0      0        2 
   7   chr7_25261863     ZBoe    C    T        0      0        2 
   7   chr7_25261863     ZGre    C    T        0      0        2 
   7   chr7_25261863     ZHar    C    T        0      0        2 
   7   chr7_25261863   Sample    C    T        0      0        2 
   7   chr7_25266621     AAsi    C    G        0      0        2 
   7   chr7_25266621     AKia    C    G        0      0        2 
   7   chr7_25266621     AOna    C    G        0      0        2 
   7   chr7_25266621     ASom    C    G        0      0        2 
   7   chr7_25266621     HCab    C    G        1      2        2 
   7   chr7_25266621     HPrz    C    G        1      2        2 
   7   chr7_25266621     ZBoe    C    G        0      0        2 
   7   chr7_25266621     ZGre    C    G        0      0        2 
   7   chr7_25266621     ZHar    C    G        0      0        2 
   7   chr7_25266621   Sample    C    G        1      2        2 
   7   chr7_25267740     AAsi    T    C        0      0        2 
   7   chr7_25267740     AKia    T    C        0      0        2 
   7   chr7_25267740     AOna    T    C        0      0        2 
   7   chr7_25267740     ASom    T    C        0      0        2 
   7   chr7_25267740     HCab    T    C        0      0        2 
   7   chr7_25267740     HPrz    T    C        0      0        2 
   7   chr7_25267740     ZBoe    T    C      0.5      1        2 
   7   chr7_25267740     ZGre    T    C        0      0        2 
   7   chr7_25267740     ZHar    T    C        0      0        2 
   7   chr7_25267740   Sample    T    C        0      0        2 
   7   chr7_25267954     AAsi    A    C        0      0        2 
   7   chr7_25267954     AKia    A    C        0      0        2 
   7   chr7_25267954     AOna    A    C        0      0        2 
   7   chr7_25267954     ASom    A    C        0      0        2 
   7   chr7_25267954     HCab    A    C        1      2        2 
   7   chr7_25267954     HPrz    A    C        1      2        2 
   7   chr7_25267954     ZBoe    A    C        0      0        2 
   7   chr7_25267954     ZGre    A    C        0      0        2 
   7   chr7_25267954     ZHar    A    C        0      0        2 
   7   chr7_25267954   Sample    A    C        1      2        2 
   7   chr7_25268647     AAsi    G    A        0      0        2 
   7   chr7_25268647     AKia    G    A        0      0        2 
   7   chr7_25268647     AOna    G    A        0      0        2 
   7   chr7_25268647     ASom    G    A        0      0        2 
   7   chr7_25268647     HCab    G    A        0      0        2 
   7   chr7_25268647     HPrz    G    A        0      0        2 
   7   chr7_25268647     ZBoe    G    A      0.5      1        2 
   7   chr7_25268647     ZGre    G    A        0      0        2 
   7   chr7_25268647     ZHar    G    A        0      0        2 
   7   chr7_25268647   Sample    G    A        0      0        2 
   7   chr7_25273706     AAsi    T    C        0      0        2 
   7   chr7_25273706     AKia    T    C        0      0        2 
   7   chr7_25273706     AOna    T    C        0      0        2 
   7   chr7_25273706     ASom    T    C        0      0        2 
   7   chr7_25273706     HCab    T    C        1      2        2 
   7   chr7_25273706     HPrz    T    C        1      2        2 
   7   chr7_25273706     ZBoe    T    C        0      0        2 
   7   chr7_25273706     ZGre    T    C        0      0        2 
   7   chr7_25273706     ZHar    T    C        0      0        2 
   7   chr7_25273706   Sample    T    C        1      2        2 
   7   chr7_25277441     AAsi    T    G        0      0        2 
   7   chr7_25277441     AKia    T    G        0      0        2 
   7   chr7_25277441     AOna    T    G        0      0        2 
   7   chr7_25277441     ASom    T    G        0      0        2 
   7   chr7_25277441     HCab    T    G        1      2        2 
   7   chr7_25277441     HPrz    T    G        1      2        2 
   7   chr7_25277441     ZBoe    T    G        0      0        2 
   7   chr7_25277441     ZGre    T    G        0      0        2 
   7   chr7_25277441     ZHar    T    G        0      0        2 
   7   chr7_25277441   Sample    T    G        1      2        2 
   7   chr7_25278811     AAsi    C    G        0      0        2 
   7   chr7_25278811     AKia    C    G        0      0        2 
   7   chr7_25278811     AOna    C    G        0      0        2 
   7   chr7_25278811     ASom    C    G        0      0        2 
   7   chr7_25278811     HCab    C    G        0      0        2 
   7   chr7_25278811     HPrz    C    G      0.5      1        2 
   7   chr7_25278811     ZBoe    C    G        0      0        2 
   7   chr7_25278811     ZGre    C    G        0      0        2 
   7   chr7_25278811     ZHar    C    G        0      0        2 
   7   chr7_25278811   Sample    C    G        0      0        2 
   7   chr7_25283732     AAsi    G    A        0      0        2 
   7   chr7_25283732     AKia    G    A        0      0        2 
   7   chr7_25283732     AOna    G    A        0      0        2 
   7   chr7_25283732     ASom    G    A        0      0        2 
   7   chr7_25283732     HCab    G    A        0      0        2 
   7   chr7_25283732     HPrz    G    A        0      0        2 
   7   chr7_25283732     ZBoe    G    A      0.5      1        2 
   7   chr7_25283732     ZGre    G    A        0      0        2 
   7   chr7_25283732     ZHar    G    A        0      0        2 
   7   chr7_25283732   Sample    G    A        0      0        2 
   7   chr7_25288172     AAsi    A    G        0      0        2 
   7   chr7_25288172     AKia    A    G        0      0        2 
   7   chr7_25288172     AOna    A    G        0      0        2 
   7   chr7_25288172     ASom    A    G        0      0        2 
   7   chr7_25288172     HCab    A    G        1      2        2 
   7   chr7_25288172     HPrz    A    G        1      2        2 
   7   chr7_25288172     ZBoe    A    G        0      0        2 
   7   chr7_25288172     ZGre    A    G        0      0        2 
   7   chr7_25288172     ZHar    A    G        0      0        2 
   7   chr7_25288172   Sample    A    G        1      2        2 
   7   chr7_25296744     AAsi    A    C      0.5      1        2 
   7   chr7_25296744     AKia    A    C        0      0        2 
   7   chr7_25296744     AOna    A    C        0      0        2 
   7   chr7_25296744     ASom    A    C        0      0        2 
   7   chr7_25296744     HCab    A    C        0      0        2 
   7   chr7_25296744     HPrz    A    C        0      0        2 
   7   chr7_25296744     ZBoe    A    C        0      0        2 
   7   chr7_25296744     ZGre    A    C        0      0        2 
   7   chr7_25296744     ZHar    A    C        0      0        2 
   7   chr7_25296744   Sample    A    C        0      0        2 
   7   chr7_25303588     AAsi    T    C        0      0        2 
   7   chr7_25303588     AKia    T    C        1      2        2 
   7   chr7_25303588     AOna    T    C        0      0        2 
   7   chr7_25303588     ASom    T    C        0      0        2 
   7   chr7_25303588     HCab    T    C        0      0        2 
   7   chr7_25303588     HPrz    T    C        0      0        2 
   7   chr7_25303588     ZBoe    T    C        0      0        2 
   7   chr7_25303588     ZGre    T    C        0      0        2 
   7   chr7_25303588     ZHar    T    C        0      0        2 
   7   chr7_25303588   Sample    T    C        0      0        2 
   7   chr7_25304921     AAsi    C    T        0      0        2 
   7   chr7_25304921     AKia    C    T        1      2        2 
   7   chr7_25304921     AOna    C    T        0      0        2 
   7   chr7_25304921     ASom    C    T        0      0        2 
   7   chr7_25304921     HCab    C    T        0      0        2 
   7   chr7_25304921     HPrz    C    T        0      0        2 
   7   chr7_25304921     ZBoe    C    T        0      0        2 
   7   chr7_25304921     ZGre    C    T        0      0        2 
   7   chr7_25304921     ZHar    C    T        0      0        2 
   7   chr7_25304921   Sample    C    T        0      0        2 
   7   chr7_25309471     AAsi    G    A        0      0        2 
   7   chr7_25309471     AKia    G    A        0      0        2 
   7   chr7_25309471     AOna    G    A        0      0        2 
   7   chr7_25309471     ASom    G    A        0      0        2 
   7   chr7_25309471     HCab    G    A        0      0        2 
   7   chr7_25309471     HPrz    G    A        0      0        2 
   7   chr7_25309471     ZBoe    G    A        0      0        2 
   7   chr7_25309471     ZGre    G    A        1      2        2 
   7   chr7_25309471     ZHar    G    A        0      0        2 
   7   chr7_25309471   Sample    G    A        0      0        2 
   7   chr7_25317680     AAsi    T    C        0      0        2 
   7   chr7_25317680     AKia    T    C        0      0        2 
   7   chr7_25317680     AOna    T    C        0      0        2 
   7   chr7_25317680     ASom    T    C        0      0        2 
   7   chr7_25317680     HCab    T    C      0.5      1        2 
   7   chr7_25317680     HPrz    T    C      0.5      1        2 
   7   chr7_25317680     ZBoe    T    C        0      0        2 
   7   chr7_25317680     ZGre    T    C        0      0        2 
   7   chr7_25317680     ZHar    T    C        0      0        2 
   7   chr7_25317680   Sample    T    C        0      0        2 
   7   chr7_25323938     AAsi    T    C        0      0        2 
   7   chr7_25323938     AKia    T    C        0      0        2 
   7   chr7_25323938     AOna    T    C        0      0        2 
   7   chr7_25323938     ASom    T    C        0      0        2 
   7   chr7_25323938     HCab    T    C        0      0        2 
   7   chr7_25323938     HPrz    T    C        0      0        2 
   7   chr7_25323938     ZBoe    T    C        0      0        2 
   7   chr7_25323938     ZGre    T    C        0      0        2 
   7   chr7_25323938     ZHar    T    C        1      2        2 
   7   chr7_25323938   Sample    T    C        0      0        2 
   7   chr7_25324920     AAsi    C    G        0      0        2 
   7   chr7_25324920     AKia    C    G        0      0        2 
   7   chr7_25324920     AOna    C    G        0      0        2 
   7   chr7_25324920     ASom    C    G        0      0        2 
   7   chr7_25324920     HCab    C    G        0      0        2 
   7   chr7_25324920     HPrz    C    G      0.5      1        2 
   7   chr7_25324920     ZBoe    C    G        0      0        2 
   7   chr7_25324920     ZGre    C    G        0      0        2 
   7   chr7_25324920     ZHar    C    G        0      0        2 
   7   chr7_25324920   Sample    C    G        0      0        2 
   7   chr7_25328206     AAsi    A    G        0      0        2 
   7   chr7_25328206     AKia    A    G        0      0        2 
   7   chr7_25328206     AOna    A    G        0      0        2 
   7   chr7_25328206     ASom    A    G        0      0        2 
   7   chr7_25328206     HCab    A    G        0      0        2 
   7   chr7_25328206     HPrz    A    G        0      0        2 
   7   chr7_25328206     ZBoe    A    G        0      0        2 
   7   chr7_25328206     ZGre    A    G        1      2        2 
   7   chr7_25328206     ZHar    A    G        0      0        2 
   7   chr7_25328206   Sample    A    G        0      0        2 
   7   chr7_25329585     AAsi    C    T        0      0        2 
   7   chr7_25329585     AKia    C    T        0      0        2 
   7   chr7_25329585     AOna    C    T        0      0        2 
   7   chr7_25329585     ASom    C    T        0      0        2 
   7   chr7_25329585     HCab    C    T        1      2        2 
   7   chr7_25329585     HPrz    C    T        1      2        2 
   7   chr7_25329585     ZBoe    C    T        0      0        2 
   7   chr7_25329585     ZGre    C    T        0      0        2 
   7   chr7_25329585     ZHar    C    T        0      0        2 
   7   chr7_25329585   Sample    C    T        1      2        2 
   7   chr7_25337446     AAsi    C    T        0      0        2 
   7   chr7_25337446     AKia    C    T        0      0        2 
   7   chr7_25337446     AOna    C    T        0      0        2 
   7   chr7_25337446     ASom    C    T        1      2        2 
   7   chr7_25337446     HCab    C    T        0      0        2 
   7   chr7_25337446     HPrz    C    T        0      0        2 
   7   chr7_25337446     ZBoe    C    T        0      0        2 
   7   chr7_25337446     ZGre    C    T        0      0        2 
   7   chr7_25337446     ZHar    C    T        0      0        2 
   7   chr7_25337446   Sample    C    T        0      0        2 
   7   chr7_25339314     AAsi    C    T        0      0        2 
   7   chr7_25339314     AKia    C    T        0      0        2 
   7   chr7_25339314     AOna    C    T        0      0        2 
   7   chr7_25339314     ASom    C    T        0      0        2 
   7   chr7_25339314     HCab    C    T        1      2        2 
   7   chr7_25339314     HPrz    C    T        1      2        2 
   7   chr7_25339314     ZBoe    C    T        0      0        2 
   7   chr7_25339314     ZGre    C    T        0      0        2 
   7   chr7_25339314     ZHar    C    T        0      0        2 
   7   chr7_25339314   Sample    C    T        1      2        2 
   7   chr7_25341377     AAsi    T    C        0      0        2 
   7   chr7_25341377     AKia    T    C        0      0        2 
   7   chr7_25341377     AOna    T    C        1      2        2 
   7   chr7_25341377     ASom    T    C        0      0        2 
   7   chr7_25341377     HCab    T    C        0      0        2 
   7   chr7_25341377     HPrz    T    C        0      0        2 
   7   chr7_25341377     ZBoe    T    C        0      0        2 
   7   chr7_25341377     ZGre    T    C        1      2        2 
   7   chr7_25341377     ZHar    T    C        0      0        2 
   7   chr7_25341377   Sample    T    C        0      0        2 
   7   chr7_25341570     AAsi    C    T        0      0        2 
   7   chr7_25341570     AKia    C    T        0      0        2 
   7   chr7_25341570     AOna    C    T        0      0        2 
   7   chr7_25341570     ASom    C    T        0      0        2 
   7   chr7_25341570     HCab    C    T        1      2        2 
   7   chr7_25341570     HPrz    C    T        1      2        2 
   7   chr7_25341570     ZBoe    C    T        0      0        2 
   7   chr7_25341570     ZGre    C    T        0      0        2 
   7   chr7_25341570     ZHar    C    T        0      0        2 
   7   chr7_25341570   Sample    C    T        1      2        2 
   7   chr7_25341954     AAsi    C    A        0      0        2 
   7   chr7_25341954     AKia    C    A        0      0        2 
   7   chr7_25341954     AOna    C    A        0      0        2 
   7   chr7_25341954     ASom    C    A        0      0        2 
   7   chr7_25341954     HCab    C    A        0      0        2 
   7   chr7_25341954     HPrz    C    A        0      0        2 
   7   chr7_25341954     ZBoe    C    A      0.5      1        2 
   7   chr7_25341954     ZGre    C    A        0      0        2 
   7   chr7_25341954     ZHar    C    A        0      0        2 
   7   chr7_25341954   Sample    C    A        0      0        2 
   7   chr7_25342058     AAsi    G    A        0      0        2 
   7   chr7_25342058     AKia    G    A        1      2        2 
   7   chr7_25342058     AOna    G    A        0      0        2 
   7   chr7_25342058     ASom    G    A        0      0        2 
   7   chr7_25342058     HCab    G    A        0      0        2 
   7   chr7_25342058     HPrz    G    A        0      0        2 
   7   chr7_25342058     ZBoe    G    A        0      0        2 
   7   chr7_25342058     ZGre    G    A        0      0        2 
   7   chr7_25342058     ZHar    G    A        0      0        2 
   7   chr7_25342058   Sample    G    A        0      0        2 
   7   chr7_25344152     AAsi    C    T        0      0        2 
   7   chr7_25344152     AKia    C    T        0      0        2 
   7   chr7_25344152     AOna    C    T        0      0        2 
   7   chr7_25344152     ASom    C    T        0      0        2 
   7   chr7_25344152     HCab    C    T        1      2        2 
   7   chr7_25344152     HPrz    C    T        1      2        2 
   7   chr7_25344152     ZBoe    C    T        0      0        2 
   7   chr7_25344152     ZGre    C    T        0      0        2 
   7   chr7_25344152     ZHar    C    T        0      0        2 
   7   chr7_25344152   Sample    C    T        1      2        2 
   7   chr7_25345951     AAsi    A    G        1      2        2 
   7   chr7_25345951     AKia    A    G        0      0        2 
   7   chr7_25345951     AOna    A    G        0      0        2 
   7   chr7_25345951     ASom    A    G        0      0        2 
   7   chr7_25345951     HCab    A    G        1      2        2 
   7   chr7_25345951     HPrz    A    G        1      2        2 
   7   chr7_25345951     ZBoe    A    G        0      0        2 
   7   chr7_25345951     ZGre    A    G        0      0        2 
   7   chr7_25345951     ZHar    A    G        0      0        2 
   7   chr7_25345951   Sample    A    G        1      2        2 
   7   chr7_25349362     AAsi    T    G        0      0        2 
   7   chr7_25349362     AKia    T    G        1      2        2 
   7   chr7_25349362     AOna    T    G        0      0        2 
   7   chr7_25349362     ASom    T    G        0      0        2 
   7   chr7_25349362     HCab    T    G        0      0        2 
   7   chr7_25349362     HPrz    T    G        0      0        2 
   7   chr7_25349362     ZBoe    T    G        0      0        2 
   7   chr7_25349362     ZGre    T    G        0      0        2 
   7   chr7_25349362     ZHar    T    G        0      0        2 
   7   chr7_25349362   Sample    T    G        0      0        2 
   7   chr7_25350195     AAsi    T    C        0      0        2 
   7   chr7_25350195     AKia    T    C        0      0        2 
   7   chr7_25350195     AOna    T    C        0      0        2 
   7   chr7_25350195     ASom    T    C        0      0        2 
   7   chr7_25350195     HCab    T    C        0      0        2 
   7   chr7_25350195     HPrz    T    C        0      0        2 
   7   chr7_25350195     ZBoe    T    C        0      0        2 
   7   chr7_25350195     ZGre    T    C        0      0        2 
   7   chr7_25350195     ZHar    T    C        1      2        2 
   7   chr7_25350195   Sample    T    C        0      0        2 
   7   chr7_25352157     AAsi    T    C        0      0        2 
   7   chr7_25352157     AKia    T    C        0      0        2 
   7   chr7_25352157     AOna    T    C        0      0        2 
   7   chr7_25352157     ASom    T    C        0      0        2 
   7   chr7_25352157     HCab    T    C      0.5      1        2 
   7   chr7_25352157     HPrz    T    C        0      0        2 
   7   chr7_25352157     ZBoe    T    C        0      0        2 
   7   chr7_25352157     ZGre    T    C        0      0        2 
   7   chr7_25352157     ZHar    T    C        0      0        2 
   7   chr7_25352157   Sample    T    C        1      2        2 
   7   chr7_25354529     AAsi    C    T        0      0        2 
   7   chr7_25354529     AKia    C    T        0      0        2 
   7   chr7_25354529     AOna    C    T        0      0        2 
   7   chr7_25354529     ASom    C    T        0      0        2 
   7   chr7_25354529     HCab    C    T        1      2        2 
   7   chr7_25354529     HPrz    C    T        1      2        2 
   7   chr7_25354529     ZBoe    C    T        0      0        2 
   7   chr7_25354529     ZGre    C    T        0      0        2 
   7   chr7_25354529     ZHar    C    T        0      0        2 
   7   chr7_25354529   Sample    C    T        1      2        2 
   7   chr7_25355016     AAsi    T    C        0      0        2 
   7   chr7_25355016     AKia    T    C        0      0        2 
   7   chr7_25355016     AOna    T    C        0      0        2 
   7   chr7_25355016     ASom    T    C        0      0        2 
   7   chr7_25355016     HCab    T    C        0      0        2 
   7   chr7_25355016     HPrz    T    C        0      0        2 
   7   chr7_25355016     ZBoe    T    C      0.5      1        2 
   7   chr7_25355016     ZGre    T    C        1      2        2 
   7   chr7_25355016     ZHar    T    C        0      0        2 
   7   chr7_25355016   Sample    T    C        0      0        2 
   7   chr7_25357887     AAsi    T    C        0      0        2 
   7   chr7_25357887     AKia    T    C        0      0        2 
   7   chr7_25357887     AOna    T    C        0      0        2 
   7   chr7_25357887     ASom    T    C        0      0        2 
   7   chr7_25357887     HCab    T    C        1      2        2 
   7   chr7_25357887     HPrz    T    C        1      2        2 
   7   chr7_25357887     ZBoe    T    C        0      0        2 
   7   chr7_25357887     ZGre    T    C        0      0        2 
   7   chr7_25357887     ZHar    T    C        0      0        2 
   7   chr7_25357887   Sample    T    C        1      2        2 
   7   chr7_25360574     AAsi    C    T        0      0        2 
   7   chr7_25360574     AKia    C    T        0      0        2 
   7   chr7_25360574     AOna    C    T        0      0        2 
   7   chr7_25360574     ASom    C    T        0      0        2 
   7   chr7_25360574     HCab    C    T        1      2        2 
   7   chr7_25360574     HPrz    C    T        1      2        2 
   7   chr7_25360574     ZBoe    C    T        0      0        2 
   7   chr7_25360574     ZGre    C    T        0      0        2 
   7   chr7_25360574     ZHar    C    T        0      0        2 
   7   chr7_25360574   Sample    C    T        1      2        2 
   7   chr7_25366710     AAsi    G    A        0      0        2 
   7   chr7_25366710     AKia    G    A        0      0        2 
   7   chr7_25366710     AOna    G    A        0      0        2 
   7   chr7_25366710     ASom    G    A        0      0        2 
   7   chr7_25366710     HCab    G    A        0      0        2 
   7   chr7_25366710     HPrz    G    A        0      0        2 
   7   chr7_25366710     ZBoe    G    A        0      0        2 
   7   chr7_25366710     ZGre    G    A      0.5      1        2 
   7   chr7_25366710     ZHar    G    A        0      0        2 
   7   chr7_25366710   Sample    G    A        0      0        2 
   7   chr7_25367778     AAsi    C    G        0      0        2 
   7   chr7_25367778     AKia    C    G        0      0        2 
   7   chr7_25367778     AOna    C    G        0      0        2 
   7   chr7_25367778     ASom    C    G        0      0        2 
   7   chr7_25367778     HCab    C    G        0      0        2 
   7   chr7_25367778     HPrz    C    G        0      0        2 
   7   chr7_25367778     ZBoe    C    G        0      0        2 
   7   chr7_25367778     ZGre    C    G        0      0        2 
   7   chr7_25367778     ZHar    C    G        1      2        2 
   7   chr7_25367778   Sample    C    G        0      0        2 
   7   chr7_25368521     AAsi    T    C        0      0        2 
   7   chr7_25368521     AKia    T    C        0      0        2 
   7   chr7_25368521     AOna    T    C        0      0        2 
   7   chr7_25368521     ASom    T    C        0      0        2 
   7   chr7_25368521     HCab    T    C        1      2        2 
   7   chr7_25368521     HPrz    T    C        1      2        2 
   7   chr7_25368521     ZBoe    T    C        0      0        2 
   7   chr7_25368521     ZGre    T    C        0      0        2 
   7   chr7_25368521     ZHar    T    C        0      0        2 
   7   chr7_25368521   Sample    T    C        1      2        2 
   7   chr7_25370851     AAsi    T    C        0      0        2 
   7   chr7_25370851     AKia    T    C        0      0        2 
   7   chr7_25370851     AOna    T    C        0      0        2 
   7   chr7_25370851     ASom    T    C        0      0        2 
   7   chr7_25370851     HCab    T    C        0      0        2 
   7   chr7_25370851     HPrz    T    C        0      0        2 
   7   chr7_25370851     ZBoe    T    C        0      0        2 
   7   chr7_25370851     ZGre    T    C        0      0        2 
   7   chr7_25370851     ZHar    T    C        1      2        2 
   7   chr7_25370851   Sample    T    C        0      0        2 
   7   chr7_25374898     AAsi    A    G        0      0        2 
   7   chr7_25374898     AKia    A    G        0      0        2 
   7   chr7_25374898     AOna    A    G        0      0        2 
   7   chr7_25374898     ASom    A    G        0      0        2 
   7   chr7_25374898     HCab    A    G        1      2        2 
   7   chr7_25374898     HPrz    A    G        1      2        2 
   7   chr7_25374898     ZBoe    A    G        0      0        2 
   7   chr7_25374898     ZGre    A    G        0      0        2 
   7   chr7_25374898     ZHar    A    G        0      0        2 
   7   chr7_25374898   Sample    A    G        1      2        2 
   7   chr7_25376779     AAsi    G    C      0.5      1        2 
   7   chr7_25376779     AKia    G    C        0      0        2 
   7   chr7_25376779     AOna    G    C        0      0        2 
   7   chr7_25376779     ASom    G    C        0      0        2 
   7   chr7_25376779     HCab    G    C        0      0        2 
   7   chr7_25376779     HPrz    G    C        0      0        2 
   7   chr7_25376779     ZBoe    G    C        0      0        2 
   7   chr7_25376779     ZGre    G    C        0      0        2 
   7   chr7_25376779     ZHar    G    C        0      0        2 
   7   chr7_25376779   Sample    G    C        0      0        2 
   7   chr7_25377168     AAsi    C    A        1      2        2 
   7   chr7_25377168     AKia    C    A        0      0        2 
   7   chr7_25377168     AOna    C    A        0      0        2 
   7   chr7_25377168     ASom    C    A        1      2        2 
   7   chr7_25377168     HCab    C    A        0      0        2 
   7   chr7_25377168     HPrz    C    A        0      0        2 
   7   chr7_25377168     ZBoe    C    A        0      0        2 
   7   chr7_25377168     ZGre    C    A        0      0        2 
   7   chr7_25377168     ZHar    C    A        0      0        2 
   7   chr7_25377168   Sample    C    A        0      0        2 
   7   chr7_25378600     AAsi    T    C        0      0        2 
   7   chr7_25378600     AKia    T    C        0      0        2 
   7   chr7_25378600     AOna    T    C        0      0        2 
   7   chr7_25378600     ASom    T    C        0      0        2 
   7   chr7_25378600     HCab    T    C        1      2        2 
   7   chr7_25378600     HPrz    T    C        1      2        2 
   7   chr7_25378600     ZBoe    T    C        0      0        2 
   7   chr7_25378600     ZGre    T    C        0      0        2 
   7   chr7_25378600     ZHar    T    C        0      0        2 
   7   chr7_25378600   Sample    T    C        1      2        2 
   7   chr7_25400305     AAsi    T    C        0      0        2 
   7   chr7_25400305     AKia    T    C        0      0        2 
   7   chr7_25400305     AOna    T    C        0      0        2 
   7   chr7_25400305     ASom    T    C      0.5      1        2 
   7   chr7_25400305     HCab    T    C        0      0        2 
   7   chr7_25400305     HPrz    T    C        0      0        2 
   7   chr7_25400305     ZBoe    T    C        0      0        2 
   7   chr7_25400305     ZGre    T    C        0      0        2 
   7   chr7_25400305     ZHar    T    C        0      0        2 
   7   chr7_25400305   Sample    T    C        0      0        2 
   7   chr7_25401083     AAsi    T    A        0      0        2 
   7   chr7_25401083     AKia    T    A        0      0        2 
   7   chr7_25401083     AOna    T    A        0      0        2 
   7   chr7_25401083     ASom    T    A        0      0        2 
   7   chr7_25401083     HCab    T    A        1      2        2 
   7   chr7_25401083     HPrz    T    A        1      2        2 
   7   chr7_25401083     ZBoe    T    A        0      0        2 
   7   chr7_25401083     ZGre    T    A        0      0        2 
   7   chr7_25401083     ZHar    T    A        0      0        2 
   7   chr7_25401083   Sample    T    A        1      2        2 
   7   chr7_25407467     AAsi    C    G        0      0        2 
   7   chr7_25407467     AKia    C    G        0      0        2 
   7   chr7_25407467     AOna    C    G        0      0        2 
   7   chr7_25407467     ASom    C    G        0      0        2 
   7   chr7_25407467     HCab    C    G        0      0        2 
   7   chr7_25407467     HPrz    C    G      0.5      1        2 
   7   chr7_25407467     ZBoe    C    G        0      0        2 
   7   chr7_25407467     ZGre    C    G        0      0        2 
   7   chr7_25407467     ZHar    C    G        0      0        2 
   7   chr7_25407467   Sample    C    G        0      0        2 
   7   chr7_25415523     AAsi    A    G        0      0        2 
   7   chr7_25415523     AKia    A    G        0      0        2 
   7   chr7_25415523     AOna    A    G        0      0        2 
   7   chr7_25415523     ASom    A    G        0      0        2 
   7   chr7_25415523     HCab    A    G        0      0        2 
   7   chr7_25415523     HPrz    A    G        0      0        2 
   7   chr7_25415523     ZBoe    A    G        1      2        2 
   7   chr7_25415523     ZGre    A    G        1      2        2 
   7   chr7_25415523     ZHar    A    G        1      2        2 
   7   chr7_25415523   Sample    A    G        0      0        2 
   7   chr7_25416080     AAsi    T    C        0      0        2 
   7   chr7_25416080     AKia    T    C        0      0        2 
   7   chr7_25416080     AOna    T    C        0      0        2 
   7   chr7_25416080     ASom    T    C        1      2        2 
   7   chr7_25416080     HCab    T    C        1      2        2 
   7   chr7_25416080     HPrz    T    C        1      2        2 
   7   chr7_25416080     ZBoe    T    C        0      0        2 
   7   chr7_25416080     ZGre    T    C        0      0        2 
   7   chr7_25416080     ZHar    T    C        0      0        2 
   7   chr7_25416080   Sample    T    C        1      2        2 
   7   chr7_25417475     AAsi    G    T        0      0        2 
   7   chr7_25417475     AKia    G    T        0      0        2 
   7   chr7_25417475     AOna    G    T        0      0        2 
   7   chr7_25417475     ASom    G    T        1      2        2 
   7   chr7_25417475     HCab    G    T        0      0        2 
   7   chr7_25417475     HPrz    G    T        0      0        2 
   7   chr7_25417475     ZBoe    G    T        0      0        2 
   7   chr7_25417475     ZGre    G    T        0      0        2 
   7   chr7_25417475     ZHar    G    T        0      0        2 
   7   chr7_25417475   Sample    G    T        0      0        2 
   7   chr7_25423693     AAsi    T    C      0.5      1        2 
   7   chr7_25423693     AKia    T    C        0      0        2 
   7   chr7_25423693     AOna    T    C        0      0        2 
   7   chr7_25423693     ASom    T    C        0      0        2 
   7   chr7_25423693     HCab    T    C        0      0        2 
   7   chr7_25423693     HPrz    T    C        0      0        2 
   7   chr7_25423693     ZBoe    T    C        0      0        2 
   7   chr7_25423693     ZGre    T    C        0      0        2 
   7   chr7_25423693     ZHar    T    C        0      0        2 
   7   chr7_25423693   Sample    T    C        0      0        2 
   7   chr7_25425417     AAsi    T    C        0      0        2 
   7   chr7_25425417     AKia    T    C        0      0        2 
   7   chr7_25425417     AOna    T    C        0      0        2 
   7   chr7_25425417     ASom    T    C        0      0        2 
   7   chr7_25425417     HCab    T    C        1      2        2 
   7   chr7_25425417     HPrz    T    C        1      2        2 
   7   chr7_25425417     ZBoe    T    C        0      0        2 
   7   chr7_25425417     ZGre    T    C        0      0        2 
   7   chr7_25425417     ZHar    T    C        0      0        2 
   7   chr7_25425417   Sample    T    C        1      2        2 
   7   chr7_25425914     AAsi    C    G        0      0        2 
   7   chr7_25425914     AKia    C    G        0      0        2 
   7   chr7_25425914     AOna    C    G        0      0        2 
   7   chr7_25425914     ASom    C    G        0      0        2 
   7   chr7_25425914     HCab    C    G        0      0        2 
   7   chr7_25425914     HPrz    C    G        0      0        2 
   7   chr7_25425914     ZBoe    C    G        0      0        2 
   7   chr7_25425914     ZGre    C    G        0      0        2 
   7   chr7_25425914     ZHar    C    G        1      2        2 
   7   chr7_25425914   Sample    C    G        0      0        2 
   7   chr7_25428978     AAsi    C    T        0      0        2 
   7   chr7_25428978     AKia    C    T        0      0        2 
   7   chr7_25428978     AOna    C    T        0      0        2 
   7   chr7_25428978     ASom    C    T        0      0        2 
   7   chr7_25428978     HCab    C    T      0.5      1        2 
   7   chr7_25428978     HPrz    C    T        0      0        2 
   7   chr7_25428978     ZBoe    C    T        0      0        2 
   7   chr7_25428978     ZGre    C    T        0      0        2 
   7   chr7_25428978     ZHar    C    T        0      0        2 
   7   chr7_25428978   Sample    C    T        1      2        2 
   7   chr7_25429448     AAsi    C    T        0      0        2 
   7   chr7_25429448     AKia    C    T        0      0        2 
   7   chr7_25429448     AOna    C    T        0      0        2 
   7   chr7_25429448     ASom    C    T        0      0        2 
   7   chr7_25429448     HCab    C    T        1      2        2 
   7   chr7_25429448     HPrz    C    T        1      2        2 
   7   chr7_25429448     ZBoe    C    T        0      0        2 
   7   chr7_25429448     ZGre    C    T        0      0        2 
   7   chr7_25429448     ZHar    C    T        0      0        2 
   7   chr7_25429448   Sample    C    T        1      2        2 
   7   chr7_25444374     AAsi    G    A        0      0        2 
   7   chr7_25444374     AKia    G    A        0      0        2 
   7   chr7_25444374     AOna    G    A        0      0        2 
   7   chr7_25444374     ASom    G    A      0.5      1        2 
   7   chr7_25444374     HCab    G    A        0      0        2 
   7   chr7_25444374     HPrz    G    A        0      0        2 
   7   chr7_25444374     ZBoe    G    A        0      0        2 
   7   chr7_25444374     ZGre    G    A        0      0        2 
   7   chr7_25444374     ZHar    G    A        0      0        2 
   7   chr7_25444374   Sample    G    A        0      0        2 
   7   chr7_25446913     AAsi    C    A        0      0        2 
   7   chr7_25446913     AKia    C    A        0      0        2 
   7   chr7_25446913     AOna    C    A        0      0        2 
   7   chr7_25446913     ASom    C    A        0      0        2 
   7   chr7_25446913     HCab    C    A        1      2        2 
   7   chr7_25446913     HPrz    C    A        1      2        2 
   7   chr7_25446913     ZBoe    C    A        0      0        2 
   7   chr7_25446913     ZGre    C    A        0      0        2 
   7   chr7_25446913     ZHar    C    A        0      0        2 
   7   chr7_25446913   Sample    C    A        1      2        2 
   7   chr7_25452782     AAsi    A    G        0      0        2 
   7   chr7_25452782     AKia    A    G        0      0        2 
   7   chr7_25452782     AOna    A    G        0      0        2 
   7   chr7_25452782     ASom    A    G        0      0        2 
   7   chr7_25452782     HCab    A    G        1      2        2 
   7   chr7_25452782     HPrz    A    G        1      2        2 
   7   chr7_25452782     ZBoe    A    G        0      0        2 
   7   chr7_25452782     ZGre    A    G        0      0        2 
   7   chr7_25452782     ZHar    A    G        0      0        2 
   7   chr7_25452782   Sample    A    G        1      2        2 
   7   chr7_25454662     AAsi    G    A        0      0        2 
   7   chr7_25454662     AKia    G    A        0      0        2 
   7   chr7_25454662     AOna    G    A        0      0        2 
   7   chr7_25454662     ASom    G    A        0      0        2 
   7   chr7_25454662     HCab    G    A        1      2        2 
   7   chr7_25454662     HPrz    G    A        1      2        2 
   7   chr7_25454662     ZBoe    G    A        0      0        2 
   7   chr7_25454662     ZGre    G    A        0      0        2 
   7   chr7_25454662     ZHar    G    A        0      0        2 
   7   chr7_25454662   Sample    G    A        1      2        2 
   7   chr7_25455275     AAsi    T    C        0      0        2 
   7   chr7_25455275     AKia    T    C        0      0        2 
   7   chr7_25455275     AOna    T    C        0      0        2 
   7   chr7_25455275     ASom    T    C        0      0        2 
   7   chr7_25455275     HCab    T    C        0      0        2 
   7   chr7_25455275     HPrz    T    C        0      0        2 
   7   chr7_25455275     ZBoe    T    C      0.5      1        2 
   7   chr7_25455275     ZGre    T    C        0      0        2 
   7   chr7_25455275     ZHar    T    C        0      0        2 
   7   chr7_25455275   Sample    T    C        0      0        2 
   7   chr7_25457732     AAsi    T    C        0      0        2 
   7   chr7_25457732     AKia    T    C        0      0        2 
   7   chr7_25457732     AOna    T    C        0      0        2 
   7   chr7_25457732     ASom    T    C        0      0        2 
   7   chr7_25457732     HCab    T    C      0.5      1        2 
   7   chr7_25457732     HPrz    T    C        1      2        2 
   7   chr7_25457732     ZBoe    T    C        0      0        2 
   7   chr7_25457732     ZGre    T    C        0      0        2 
   7   chr7_25457732     ZHar    T    C        0      0        2 
   7   chr7_25457732   Sample    T    C        1      2        2 
   7   chr7_25457748     AAsi    C    A        0      0        2 
   7   chr7_25457748     AKia    C    A        0      0        2 
   7   chr7_25457748     AOna    C    A        0      0        2 
   7   chr7_25457748     ASom    C    A        0      0        2 
   7   chr7_25457748     HCab    C    A      0.5      1        2 
   7   chr7_25457748     HPrz    C    A        0      0        2 
   7   chr7_25457748     ZBoe    C    A        0      0        2 
   7   chr7_25457748     ZGre    C    A        0      0        2 
   7   chr7_25457748     ZHar    C    A        0      0        2 
   7   chr7_25457748   Sample    C    A        0      0        2 
   7   chr7_25459067     AAsi    T    C        0      0        2 
   7   chr7_25459067     AKia    T    C        0      0        2 
   7   chr7_25459067     AOna    T    C        0      0        2 
   7   chr7_25459067     ASom    T    C        0      0        2 
   7   chr7_25459067     HCab    T    C      0.5      1        2 
   7   chr7_25459067     HPrz    T    C        1      2        2 
   7   chr7_25459067     ZBoe    T    C        0      0        2 
   7   chr7_25459067     ZGre    T    C        0      0        2 
   7   chr7_25459067     ZHar    T    C        0      0        2 
   7   chr7_25459067   Sample    T    C        1      2        2 
   7   chr7_25466866     AAsi    T    C        0      0        2 
   7   chr7_25466866     AKia    T    C        0      0        2 
   7   chr7_25466866     AOna    T    C        0      0        2 
   7   chr7_25466866     ASom    T    C        0      0        2 
   7   chr7_25466866     HCab    T    C        0      0        2 
   7   chr7_25466866     HPrz    T    C      0.5      1        2 
   7   chr7_25466866     ZBoe    T    C        0      0        2 
   7   chr7_25466866     ZGre    T    C        0      0        2 
   7   chr7_25466866     ZHar    T    C        0      0        2 
   7   chr7_25466866   Sample    T    C        1      2        2 
   7   chr7_25468739     AAsi    G    T        0      0        2 
   7   chr7_25468739     AKia    G    T        0      0        2 
   7   chr7_25468739     AOna    G    T        0      0        2 
   7   chr7_25468739     ASom    G    T        0      0        2 
   7   chr7_25468739     HCab    G    T        0      0        2 
   7   chr7_25468739     HPrz    G    T        0      0        2 
   7   chr7_25468739     ZBoe    G    T      0.5      1        2 
   7   chr7_25468739     ZGre    G    T        0      0        2 
   7   chr7_25468739     ZHar    G    T        0      0        2 
   7   chr7_25468739   Sample    G    T        0      0        2 
   7   chr7_25469605     AAsi    T    C        0      0        2 
   7   chr7_25469605     AKia    T    C        0      0        2 
   7   chr7_25469605     AOna    T    C        0      0        2 
   7   chr7_25469605     ASom    T    C        0      0        2 
   7   chr7_25469605     HCab    T    C      0.5      1        2 
   7   chr7_25469605     HPrz    T    C        0      0        2 
   7   chr7_25469605     ZBoe    T    C        0      0        2 
   7   chr7_25469605     ZGre    T    C        0      0        2 
   7   chr7_25469605     ZHar    T    C        1      2        2 
   7   chr7_25469605   Sample    T    C        0      0        2 
   7   chr7_25470669     AAsi    T    C        0      0        2 
   7   chr7_25470669     AKia    T    C        0      0        2 
   7   chr7_25470669     AOna    T    C        0      0        2 
   7   chr7_25470669     ASom    T    C      0.5      1        2 
   7   chr7_25470669     HCab    T    C        0      0        2 
   7   chr7_25470669     HPrz    T    C        0      0        2 
   7   chr7_25470669     ZBoe    T    C        0      0        2 
   7   chr7_25470669     ZGre    T    C        0      0        2 
   7   chr7_25470669     ZHar    T    C        0      0        2 
   7   chr7_25470669   Sample    T    C        0      0        2 
   7   chr7_25477162     AAsi    C    T        0      0        2 
   7   chr7_25477162     AKia    C    T        1      2        2 
   7   chr7_25477162     AOna    C    T        0      0        2 
   7   chr7_25477162     ASom    C    T        0      0        2 
   7   chr7_25477162     HCab    C    T        0      0        2 
   7   chr7_25477162     HPrz    C    T        0      0        2 
   7   chr7_25477162     ZBoe    C    T        0      0        2 
   7   chr7_25477162     ZGre    C    T        0      0        2 
   7   chr7_25477162     ZHar    C    T        0      0        2 
   7   chr7_25477162   Sample    C    T        0      0        2 
   7   chr7_25478392     AAsi    T    C        0      0        2 
   7   chr7_25478392     AKia    T    C        0      0        2 
   7   chr7_25478392     AOna    T    C        0      0        2 
   7   chr7_25478392     ASom    T    C        0      0        2 
   7   chr7_25478392     HCab    T    C        0      0        2 
   7   chr7_25478392     HPrz    T    C        0      0        2 
   7   chr7_25478392     ZBoe    T    C      0.5      1        2 
   7   chr7_25478392     ZGre    T    C        0      0        2 
   7   chr7_25478392     ZHar    T    C        0      0        2 
   7   chr7_25478392   Sample    T    C        0      0        2 
   7   chr7_25478946     AAsi    A    C        0      0        2 
   7   chr7_25478946     AKia    A    C        0      0        2 
   7   chr7_25478946     AOna    A    C        0      0        2 
   7   chr7_25478946     ASom    A    C        0      0        2 
   7   chr7_25478946     HCab    A    C        1      2        2 
   7   chr7_25478946     HPrz    A    C        1      2        2 
   7   chr7_25478946     ZBoe    A    C        0      0        2 
   7   chr7_25478946     ZGre    A    C        0      0        2 
   7   chr7_25478946     ZHar    A    C        0      0        2 
   7   chr7_25478946   Sample    A    C        1      2        2 
   7   chr7_25481349     AAsi    A    G        0      0        2 
   7   chr7_25481349     AKia    A    G        0      0        2 
   7   chr7_25481349     AOna    A    G        0      0        2 
   7   chr7_25481349     ASom    A    G      0.5      1        2 
   7   chr7_25481349     HCab    A    G        0      0        2 
   7   chr7_25481349     HPrz    A    G        0      0        2 
   7   chr7_25481349     ZBoe    A    G        0      0        2 
   7   chr7_25481349     ZGre    A    G        0      0        2 
   7   chr7_25481349     ZHar    A    G        0      0        2 
   7   chr7_25481349   Sample    A    G        0      0        2 
   7   chr7_25485131     AAsi    G    A        0      0        2 
   7   chr7_25485131     AKia    G    A        0      0        2 
   7   chr7_25485131     AOna    G    A        0      0        2 
   7   chr7_25485131     ASom    G    A        0      0        2 
   7   chr7_25485131     HCab    G    A        1      2        2 
   7   chr7_25485131     HPrz    G    A        1      2        2 
   7   chr7_25485131     ZBoe    G    A        0      0        2 
   7   chr7_25485131     ZGre    G    A        0      0        2 
   7   chr7_25485131     ZHar    G    A        0      0        2 
   7   chr7_25485131   Sample    G    A        1      2        2 
   7   chr7_25489687     AAsi    C    T      0.5      1        2 
   7   chr7_25489687     AKia    C    T        0      0        2 
   7   chr7_25489687     AOna    C    T        0      0        2 
   7   chr7_25489687     ASom    C    T      0.5      1        2 
   7   chr7_25489687     HCab    C    T        0      0        2 
   7   chr7_25489687     HPrz    C    T        0      0        2 
   7   chr7_25489687     ZBoe    C    T        0      0        2 
   7   chr7_25489687     ZGre    C    T        0      0        2 
   7   chr7_25489687     ZHar    C    T        0      0        2 
   7   chr7_25489687   Sample    C    T        0      0        2 
   7   chr7_25490520     AAsi    A    G        0      0        2 
   7   chr7_25490520     AKia    A    G        0      0        2 
   7   chr7_25490520     AOna    A    G        0      0        2 
   7   chr7_25490520     ASom    A    G        0      0        2 
   7   chr7_25490520     HCab    A    G        1      2        2 
   7   chr7_25490520     HPrz    A    G        1      2        2 
   7   chr7_25490520     ZBoe    A    G        0      0        2 
   7   chr7_25490520     ZGre    A    G        0      0        2 
   7   chr7_25490520     ZHar    A    G        0      0        2 
   7   chr7_25490520   Sample    A    G        1      2        2 
   7   chr7_25491141     AAsi    T    G        0      0        2 
   7   chr7_25491141     AKia    T    G        0      0        2 
   7   chr7_25491141     AOna    T    G        1      2        2 
   7   chr7_25491141     ASom    T    G        0      0        2 
   7   chr7_25491141     HCab    T    G        0      0        2 
   7   chr7_25491141     HPrz    T    G        0      0        2 
   7   chr7_25491141     ZBoe    T    G        0      0        2 
   7   chr7_25491141     ZGre    T    G        0      0        2 
   7   chr7_25491141     ZHar    T    G        0      0        2 
   7   chr7_25491141   Sample    T    G        0      0        2 
   7   chr7_25499107     AAsi    G    A        0      0        2 
   7   chr7_25499107     AKia    G    A        0      0        2 
   7   chr7_25499107     AOna    G    A        0      0        2 
   7   chr7_25499107     ASom    G    A        0      0        2 
   7   chr7_25499107     HCab    G    A      0.5      1        2 
   7   chr7_25499107     HPrz    G    A        0      0        2 
   7   chr7_25499107     ZBoe    G    A        0      0        2 
   7   chr7_25499107     ZGre    G    A        0      0        2 
   7   chr7_25499107     ZHar    G    A        0      0        2 
   7   chr7_25499107   Sample    G    A        0      0        2 
   7   chr7_25501908     AAsi    A    G        0      0        2 
   7   chr7_25501908     AKia    A    G        0      0        2 
   7   chr7_25501908     AOna    A    G        0      0        2 
   7   chr7_25501908     ASom    A    G        0      0        2 
   7   chr7_25501908     HCab    A    G        1      2        2 
   7   chr7_25501908     HPrz    A    G        1      2        2 
   7   chr7_25501908     ZBoe    A    G        0      0        2 
   7   chr7_25501908     ZGre    A    G        0      0        2 
   7   chr7_25501908     ZHar    A    G        0      0        2 
   7   chr7_25501908   Sample    A    G        1      2        2 
   7   chr7_25505528     AAsi    C    A        0      0        2 
   7   chr7_25505528     AKia    C    A        0      0        2 
   7   chr7_25505528     AOna    C    A        0      0        2 
   7   chr7_25505528     ASom    C    A        0      0        2 
   7   chr7_25505528     HCab    C    A        0      0        2 
   7   chr7_25505528     HPrz    C    A        0      0        2 
   7   chr7_25505528     ZBoe    C    A      0.5      1        2 
   7   chr7_25505528     ZGre    C    A        0      0        2 
   7   chr7_25505528     ZHar    C    A        0      0        2 
   7   chr7_25505528   Sample    C    A        0      0        2 
   7   chr7_25506250     AAsi    A    G        0      0        2 
   7   chr7_25506250     AKia    A    G        0      0        2 
   7   chr7_25506250     AOna    A    G        0      0        2 
   7   chr7_25506250     ASom    A    G        0      0        2 
   7   chr7_25506250     HCab    A    G      0.5      1        2 
   7   chr7_25506250     HPrz    A    G        0      0        2 
   7   chr7_25506250     ZBoe    A    G        0      0        2 
   7   chr7_25506250     ZGre    A    G        0      0        2 
   7   chr7_25506250     ZHar    A    G        0      0        2 
   7   chr7_25506250   Sample    A    G        0      0        2 
   7   chr7_25512933     AAsi    G    A        1      2        2 
   7   chr7_25512933     AKia    G    A        0      0        2 
   7   chr7_25512933     AOna    G    A        0      0        2 
   7   chr7_25512933     ASom    G    A        1      2        2 
   7   chr7_25512933     HCab    G    A        0      0        2 
   7   chr7_25512933     HPrz    G    A        0      0        2 
   7   chr7_25512933     ZBoe    G    A        0      0        2 
   7   chr7_25512933     ZGre    G    A        0      0        2 
   7   chr7_25512933     ZHar    G    A        0      0        2 
   7   chr7_25512933   Sample    G    A        0      0        2 
   7   chr7_25513823     AAsi    C    T        0      0        2 
   7   chr7_25513823     AKia    C    T        0      0        2 
   7   chr7_25513823     AOna    C    T        0      0        2 
   7   chr7_25513823     ASom    C    T        0      0        2 
   7   chr7_25513823     HCab    C    T        0      0        2 
   7   chr7_25513823     HPrz    C    T        0      0        2 
   7   chr7_25513823     ZBoe    C    T        0      0        2 
   7   chr7_25513823     ZGre    C    T      0.5      1        2 
   7   chr7_25513823     ZHar    C    T        0      0        2 
   7   chr7_25513823   Sample    C    T        0      0        2 
   7   chr7_25516089     AAsi    C    G        0      0        2 
   7   chr7_25516089     AKia    C    G        1      2        2 
   7   chr7_25516089     AOna    C    G        1      2        2 
   7   chr7_25516089     ASom    C    G        0      0        2 
   7   chr7_25516089     HCab    C    G        0      0        2 
   7   chr7_25516089     HPrz    C    G        0      0        2 
   7   chr7_25516089     ZBoe    C    G        0      0        2 
   7   chr7_25516089     ZGre    C    G        0      0        2 
   7   chr7_25516089     ZHar    C    G        0      0        2 
   7   chr7_25516089   Sample    C    G        0      0        2 
   7   chr7_25520789     AAsi    T    C        1      2        2 
   7   chr7_25520789     AKia    T    C        0      0        2 
   7   chr7_25520789     AOna    T    C        0      0        2 
   7   chr7_25520789     ASom    T    C        1      2        2 
   7   chr7_25520789     HCab    T    C        0      0        2 
   7   chr7_25520789     HPrz    T    C        0      0        2 
   7   chr7_25520789     ZBoe    T    C        0      0        2 
   7   chr7_25520789     ZGre    T    C        1      2        2 
   7   chr7_25520789     ZHar    T    C        1      2        2 
   7   chr7_25520789   Sample    T    C        0      0        2 
   7   chr7_25521191     AAsi    C    T        0      0        2 
   7   chr7_25521191     AKia    C    T        0      0        2 
   7   chr7_25521191     AOna    C    T        0      0        2 
   7   chr7_25521191     ASom    C    T        0      0        2 
   7   chr7_25521191     HCab    C    T      0.5      1        2 
   7   chr7_25521191     HPrz    C    T        0      0        2 
   7   chr7_25521191     ZBoe    C    T        0      0        2 
   7   chr7_25521191     ZGre    C    T        0      0        2 
   7   chr7_25521191     ZHar    C    T        0      0        2 
   7   chr7_25521191   Sample    C    T        0      0        2 
   7   chr7_25521468     AAsi    T    C        0      0        2 
   7   chr7_25521468     AKia    T    C        0      0        2 
   7   chr7_25521468     AOna    T    C        0      0        2 
   7   chr7_25521468     ASom    T    C        0      0        2 
   7   chr7_25521468     HCab    T    C        1      2        2 
   7   chr7_25521468     HPrz    T    C        1      2        2 
   7   chr7_25521468     ZBoe    T    C        0      0        2 
   7   chr7_25521468     ZGre    T    C        0      0        2 
   7   chr7_25521468     ZHar    T    C        0      0        2 
   7   chr7_25521468   Sample    T    C        1      2        2 
   7   chr7_25526129     AAsi    A    T        0      0        2 
   7   chr7_25526129     AKia    A    T        0      0        2 
   7   chr7_25526129     AOna    A    T        0      0        2 
   7   chr7_25526129     ASom    A    T        0      0        2 
   7   chr7_25526129     HCab    A    T        0      0        2 
   7   chr7_25526129     HPrz    A    T        0      0        2 
   7   chr7_25526129     ZBoe    A    T        0      0        2 
   7   chr7_25526129     ZGre    A    T        1      2        2 
   7   chr7_25526129     ZHar    A    T        0      0        2 
   7   chr7_25526129   Sample    A    T        0      0        2 
   7   chr7_25528440     AAsi    C    T        0      0        2 
   7   chr7_25528440     AKia    C    T        0      0        2 
   7   chr7_25528440     AOna    C    T        0      0        2 
   7   chr7_25528440     ASom    C    T        0      0        2 
   7   chr7_25528440     HCab    C    T        0      0        2 
   7   chr7_25528440     HPrz    C    T      0.5      1        2 
   7   chr7_25528440     ZBoe    C    T        0      0        2 
   7   chr7_25528440     ZGre    C    T        0      0        2 
   7   chr7_25528440     ZHar    C    T        0      0        2 
   7   chr7_25528440   Sample    C    T        0      0        2 
   7   chr7_25529827     AAsi    G    A        0      0        2 
   7   chr7_25529827     AKia    G    A        0      0        2 
   7   chr7_25529827     AOna    G    A        0      0        2 
   7   chr7_25529827     ASom    G    A        0      0        2 
   7   chr7_25529827     HCab    G    A        1      2        2 
   7   chr7_25529827     HPrz    G    A        1      2        2 
   7   chr7_25529827     ZBoe    G    A        0      0        2 
   7   chr7_25529827     ZGre    G    A        0      0        2 
   7   chr7_25529827     ZHar    G    A        0      0        2 
   7   chr7_25529827   Sample    G    A        1      2        2 
   7   chr7_25531690     AAsi    T    C        0      0        2 
   7   chr7_25531690     AKia    T    C        0      0        2 
   7   chr7_25531690     AOna    T    C        0      0        2 
   7   chr7_25531690     ASom    T    C        0      0        2 
   7   chr7_25531690     HCab    T    C      0.5      1        2 
   7   chr7_25531690     HPrz    T    C        1      2        2 
   7   chr7_25531690     ZBoe    T    C        0      0        2 
   7   chr7_25531690     ZGre    T    C        0      0        2 
   7   chr7_25531690     ZHar    T    C        0      0        2 
   7   chr7_25531690   Sample    T    C        1      2        2 
   7   chr7_25533308     AAsi    C    T        0      0        2 
   7   chr7_25533308     AKia    C    T        0      0        2 
   7   chr7_25533308     AOna    C    T        0      0        2 
   7   chr7_25533308     ASom    C    T        0      0        2 
   7   chr7_25533308     HCab    C    T      0.5      1        2 
   7   chr7_25533308     HPrz    C    T        0      0        2 
   7   chr7_25533308     ZBoe    C    T        0      0        2 
   7   chr7_25533308     ZGre    C    T        0      0        2 
   7   chr7_25533308     ZHar    C    T        0      0        2 
   7   chr7_25533308   Sample    C    T        0      0        2 
   7   chr7_25533363     AAsi    C    T      0.5      1        2 
   7   chr7_25533363     AKia    C    T        0      0        2 
   7   chr7_25533363     AOna    C    T        0      0        2 
   7   chr7_25533363     ASom    C    T        0      0        2 
   7   chr7_25533363     HCab    C    T        0      0        2 
   7   chr7_25533363     HPrz    C    T        0      0        2 
   7   chr7_25533363     ZBoe    C    T        0      0        2 
   7   chr7_25533363     ZGre    C    T        0      0        2 
   7   chr7_25533363     ZHar    C    T        0      0        2 
   7   chr7_25533363   Sample    C    T        0      0        2 
   7   chr7_25537746     AAsi    G    A        1      2        2 
   7   chr7_25537746     AKia    G    A        0      0        2 
   7   chr7_25537746     AOna    G    A        0      0        2 
   7   chr7_25537746     ASom    G    A        1      2        2 
   7   chr7_25537746     HCab    G    A        0      0        2 
   7   chr7_25537746     HPrz    G    A        0      0        2 
   7   chr7_25537746     ZBoe    G    A        0      0        2 
   7   chr7_25537746     ZGre    G    A        0      0        2 
   7   chr7_25537746     ZHar    G    A        0      0        2 
   7   chr7_25537746   Sample    G    A        0      0        2 
   7   chr7_25538646     AAsi    A    G        0      0        2 
   7   chr7_25538646     AKia    A    G        0      0        2 
   7   chr7_25538646     AOna    A    G        0      0        2 
   7   chr7_25538646     ASom    A    G        0      0        2 
   7   chr7_25538646     HCab    A    G      0.5      1        2 
   7   chr7_25538646     HPrz    A    G        0      0        2 
   7   chr7_25538646     ZBoe    A    G        0      0        2 
   7   chr7_25538646     ZGre    A    G        0      0        2 
   7   chr7_25538646     ZHar    A    G        0      0        2 
   7   chr7_25538646   Sample    A    G        1      2        2 
   7   chr7_25542983     AAsi    C    A        0      0        2 
   7   chr7_25542983     AKia    C    A        0      0        2 
   7   chr7_25542983     AOna    C    A        0      0        2 
   7   chr7_25542983     ASom    C    A        0      0        2 
   7   chr7_25542983     HCab    C    A        1      2        2 
   7   chr7_25542983     HPrz    C    A        1      2        2 
   7   chr7_25542983     ZBoe    C    A        0      0        2 
   7   chr7_25542983     ZGre    C    A        0      0        2 
   7   chr7_25542983     ZHar    C    A        0      0        2 
   7   chr7_25542983   Sample    C    A        1      2        2 
   7   chr7_25545696     AAsi    C    T        0      0        2 
   7   chr7_25545696     AKia    C    T        0      0        2 
   7   chr7_25545696     AOna    C    T        0      0        2 
   7   chr7_25545696     ASom    C    T        0      0        2 
   7   chr7_25545696     HCab    C    T        1      2        2 
   7   chr7_25545696     HPrz    C    T        1      2        2 
   7   chr7_25545696     ZBoe    C    T        0      0        2 
   7   chr7_25545696     ZGre    C    T        0      0        2 
   7   chr7_25545696     ZHar    C    T        0      0        2 
   7   chr7_25545696   Sample    C    T        1      2        2 
   7   chr7_25547030     AAsi    T    C        0      0        2 
   7   chr7_25547030     AKia    T    C        0      0        2 
   7   chr7_25547030     AOna    T    C        1      2        2 
   7   chr7_25547030     ASom    T    C        0      0        2 
   7   chr7_25547030     HCab    T    C        0      0        2 
   7   chr7_25547030     HPrz    T    C        0      0        2 
   7   chr7_25547030     ZBoe    T    C        0      0        2 
   7   chr7_25547030     ZGre    T    C        0      0        2 
   7   chr7_25547030     ZHar    T    C        0      0        2 
   7   chr7_25547030   Sample    T    C        0      0        2 
   7   chr7_25549527     AAsi    C    T        0      0        2 
   7   chr7_25549527     AKia    C    T        0      0        2 
   7   chr7_25549527     AOna    C    T        0      0        2 
   7   chr7_25549527     ASom    C    T        0      0        2 
   7   chr7_25549527     HCab    C    T        0      0        2 
   7   chr7_25549527     HPrz    C    T        0      0        2 
   7   chr7_25549527     ZBoe    C    T        0      0        2 
   7   chr7_25549527     ZGre    C    T        0      0        2 
   7   chr7_25549527     ZHar    C    T        1      2        2 
   7   chr7_25549527   Sample    C    T        0      0        2 
   7   chr7_25550268     AAsi    C    T        0      0        2 
   7   chr7_25550268     AKia    C    T        0      0        2 
   7   chr7_25550268     AOna    C    T        1      2        2 
   7   chr7_25550268     ASom    C    T        0      0        2 
   7   chr7_25550268     HCab    C    T        0      0        2 
   7   chr7_25550268     HPrz    C    T        0      0        2 
   7   chr7_25550268     ZBoe    C    T        0      0        2 
   7   chr7_25550268     ZGre    C    T        0      0        2 
   7   chr7_25550268     ZHar    C    T        0      0        2 
   7   chr7_25550268   Sample    C    T        0      0        2 
   7   chr7_25553253     AAsi    T    C        0      0        2 
   7   chr7_25553253     AKia    T    C        0      0        2 
   7   chr7_25553253     AOna    T    C        0      0        2 
   7   chr7_25553253     ASom    T    C        0      0        2 
   7   chr7_25553253     HCab    T    C        1      2        2 
   7   chr7_25553253     HPrz    T    C        1      2        2 
   7   chr7_25553253     ZBoe    T    C        0      0        2 
   7   chr7_25553253     ZGre    T    C        0      0        2 
   7   chr7_25553253     ZHar    T    C        0      0        2 
   7   chr7_25553253   Sample    T    C        1      2        2 
   7   chr7_25553763     AAsi    G    A        0      0        2 
   7   chr7_25553763     AKia    G    A        0      0        2 
   7   chr7_25553763     AOna    G    A        1      2        2 
   7   chr7_25553763     ASom    G    A        0      0        2 
   7   chr7_25553763     HCab    G    A        0      0        2 
   7   chr7_25553763     HPrz    G    A        0      0        2 
   7   chr7_25553763     ZBoe    G    A        0      0        2 
   7   chr7_25553763     ZGre    G    A        0      0        2 
   7   chr7_25553763     ZHar    G    A        0      0        2 
   7   chr7_25553763   Sample    G    A        0      0        2 
   7   chr7_25557887     AAsi    C    G        0      0        2 
   7   chr7_25557887     AKia    C    G        0      0        2 
   7   chr7_25557887     AOna    C    G        0      0        2 
   7   chr7_25557887     ASom    C    G        0      0        2 
   7   chr7_25557887     HCab    C    G        0      0        2 
   7   chr7_25557887     HPrz    C    G      0.5      1        2 
   7   chr7_25557887     ZBoe    C    G        0      0        2 
   7   chr7_25557887     ZGre    C    G        0      0        2 
   7   chr7_25557887     ZHar    C    G        0      0        2 
   7   chr7_25557887   Sample    C    G        0      0        2 
   7   chr7_25561645     AAsi    A    T        0      0        2 
   7   chr7_25561645     AKia    A    T        0      0        2 
   7   chr7_25561645     AOna    A    T        0      0        2 
   7   chr7_25561645     ASom    A    T        0      0        2 
   7   chr7_25561645     HCab    A    T        0      0        2 
   7   chr7_25561645     HPrz    A    T        0      0        2 
   7   chr7_25561645     ZBoe    A    T        0      0        2 
   7   chr7_25561645     ZGre    A    T        1      2        2 
   7   chr7_25561645     ZHar    A    T        1      2        2 
   7   chr7_25561645   Sample    A    T        0      0        2 
   7   chr7_25562231     AAsi    T    C        0      0        2 
   7   chr7_25562231     AKia    T    C        0      0        2 
   7   chr7_25562231     AOna    T    C        0      0        2 
   7   chr7_25562231     ASom    T    C        0      0        2 
   7   chr7_25562231     HCab    T    C        1      2        2 
   7   chr7_25562231     HPrz    T    C        1      2        2 
   7   chr7_25562231     ZBoe    T    C        0      0        2 
   7   chr7_25562231     ZGre    T    C        0      0        2 
   7   chr7_25562231     ZHar    T    C        0      0        2 
   7   chr7_25562231   Sample    T    C        1      2        2 
   7   chr7_25562973     AAsi    A    G        0      0        2 
   7   chr7_25562973     AKia    A    G        0      0        2 
   7   chr7_25562973     AOna    A    G        0      0        2 
   7   chr7_25562973     ASom    A    G        0      0        2 
   7   chr7_25562973     HCab    A    G        0      0        2 
   7   chr7_25562973     HPrz    A    G        0      0        2 
   7   chr7_25562973     ZBoe    A    G      0.5      1        2 
   7   chr7_25562973     ZGre    A    G        0      0        2 
   7   chr7_25562973     ZHar    A    G        0      0        2 
   7   chr7_25562973   Sample    A    G        0      0        2 
   7   chr7_25564607     AAsi    T    C        0      0        2 
   7   chr7_25564607     AKia    T    C        0      0        2 
   7   chr7_25564607     AOna    T    C        0      0        2 
   7   chr7_25564607     ASom    T    C        0      0        2 
   7   chr7_25564607     HCab    T    C        1      2        2 
   7   chr7_25564607     HPrz    T    C        1      2        2 
   7   chr7_25564607     ZBoe    T    C        0      0        2 
   7   chr7_25564607     ZGre    T    C        0      0        2 
   7   chr7_25564607     ZHar    T    C        0      0        2 
   7   chr7_25564607   Sample    T    C        1      2        2 
   7   chr7_25573314     AAsi    C    T        0      0        2 
   7   chr7_25573314     AKia    C    T        0      0        2 
   7   chr7_25573314     AOna    C    T        0      0        2 
   7   chr7_25573314     ASom    C    T        0      0        2 
   7   chr7_25573314     HCab    C    T        1      2        2 
   7   chr7_25573314     HPrz    C    T        1      2        2 
   7   chr7_25573314     ZBoe    C    T        0      0        2 
   7   chr7_25573314     ZGre    C    T        0      0        2 
   7   chr7_25573314     ZHar    C    T        0      0        2 
   7   chr7_25573314   Sample    C    T        1      2        2 
   7   chr7_25574369     AAsi    T    C        1      2        2 
   7   chr7_25574369     AKia    T    C        1      2        2 
   7   chr7_25574369     AOna    T    C        0      0        2 
   7   chr7_25574369     ASom    T    C      0.5      1        2 
   7   chr7_25574369     HCab    T    C        0      0        2 
   7   chr7_25574369     HPrz    T    C        0      0        2 
   7   chr7_25574369     ZBoe    T    C        0      0        2 
   7   chr7_25574369     ZGre    T    C        0      0        2 
   7   chr7_25574369     ZHar    T    C        0      0        2 
   7   chr7_25574369   Sample    T    C        0      0        2 
   7   chr7_25583108     AAsi    C    G        0      0        2 
   7   chr7_25583108     AKia    C    G        0      0        2 
   7   chr7_25583108     AOna    C    G        0      0        2 
   7   chr7_25583108     ASom    C    G      0.5      1        2 
   7   chr7_25583108     HCab    C    G        0      0        2 
   7   chr7_25583108     HPrz    C    G      0.5      1        2 
   7   chr7_25583108     ZBoe    C    G        0      0        2 
   7   chr7_25583108     ZGre    C    G        0      0        2 
   7   chr7_25583108     ZHar    C    G        0      0        2 
   7   chr7_25583108   Sample    C    G        0      0        2 
   7   chr7_25584991     AAsi    T    C        0      0        2 
   7   chr7_25584991     AKia    T    C        0      0        2 
   7   chr7_25584991     AOna    T    C        0      0        2 
   7   chr7_25584991     ASom    T    C        0      0        2 
   7   chr7_25584991     HCab    T    C        0      0        2 
   7   chr7_25584991     HPrz    T    C        0      0        2 
   7   chr7_25584991     ZBoe    T    C      0.5      1        2 
   7   chr7_25584991     ZGre    T    C        0      0        2 
   7   chr7_25584991     ZHar    T    C        0      0        2 
   7   chr7_25584991   Sample    T    C        0      0        2 
   7   chr7_25593152     AAsi    T    C        0      0        2 
   7   chr7_25593152     AKia    T    C        0      0        2 
   7   chr7_25593152     AOna    T    C        0      0        2 
   7   chr7_25593152     ASom    T    C        0      0        2 
   7   chr7_25593152     HCab    T    C        0      0        2 
   7   chr7_25593152     HPrz    T    C        0      0        2 
   7   chr7_25593152     ZBoe    T    C      0.5      1        2 
   7   chr7_25593152     ZGre    T    C        0      0        2 
   7   chr7_25593152     ZHar    T    C        0      0        2 
   7   chr7_25593152   Sample    T    C        0      0        2 
   7   chr7_25597311     AAsi    A    G        0      0        2 
   7   chr7_25597311     AKia    A    G        0      0        2 
   7   chr7_25597311     AOna    A    G        0      0        2 
   7   chr7_25597311     ASom    A    G        0      0        2 
   7   chr7_25597311     HCab    A    G        0      0        2 
   7   chr7_25597311     HPrz    A    G      0.5      1        2 
   7   chr7_25597311     ZBoe    A    G        0      0        2 
   7   chr7_25597311     ZGre    A    G        0      0        2 
   7   chr7_25597311     ZHar    A    G        0      0        2 
   7   chr7_25597311   Sample    A    G        0      0        2 
   7   chr7_25597570     AAsi    A    G        0      0        2 
   7   chr7_25597570     AKia    A    G        0      0        2 
   7   chr7_25597570     AOna    A    G        0      0        2 
   7   chr7_25597570     ASom    A    G      0.5      1        2 
   7   chr7_25597570     HCab    A    G        0      0        2 
   7   chr7_25597570     HPrz    A    G      0.5      1        2 
   7   chr7_25597570     ZBoe    A    G        0      0        2 
   7   chr7_25597570     ZGre    A    G        0      0        2 
   7   chr7_25597570     ZHar    A    G        0      0        2 
   7   chr7_25597570   Sample    A    G        1      2        2 
   7   chr7_25601250     AAsi    G    A        1      2        2 
   7   chr7_25601250     AKia    G    A        0      0        2 
   7   chr7_25601250     AOna    G    A        0      0        2 
   7   chr7_25601250     ASom    G    A        1      2        2 
   7   chr7_25601250     HCab    G    A        0      0        2 
   7   chr7_25601250     HPrz    G    A        0      0        2 
   7   chr7_25601250     ZBoe    G    A        0      0        2 
   7   chr7_25601250     ZGre    G    A        0      0        2 
   7   chr7_25601250     ZHar    G    A        0      0        2 
   7   chr7_25601250   Sample    G    A        0      0        2 
   7   chr7_25601971     AAsi    T    G        0      0        2 
   7   chr7_25601971     AKia    T    G        0      0        2 
   7   chr7_25601971     AOna    T    G        0      0        2 
   7   chr7_25601971     ASom    T    G        0      0        2 
   7   chr7_25601971     HCab    T    G        0      0        2 
   7   chr7_25601971     HPrz    T    G      0.5      1        2 
   7   chr7_25601971     ZBoe    T    G        0      0        2 
   7   chr7_25601971     ZGre    T    G        0      0        2 
   7   chr7_25601971     ZHar    T    G        0      0        2 
   7   chr7_25601971   Sample    T    G        0      0        2 
   7   chr7_25604645     AAsi    A    G        0      0        2 
   7   chr7_25604645     AKia    A    G        0      0        2 
   7   chr7_25604645     AOna    A    G        0      0        2 
   7   chr7_25604645     ASom    A    G        0      0        2 
   7   chr7_25604645     HCab    A    G        1      2        2 
   7   chr7_25604645     HPrz    A    G        1      2        2 
   7   chr7_25604645     ZBoe    A    G        0      0        2 
   7   chr7_25604645     ZGre    A    G        0      0        2 
   7   chr7_25604645     ZHar    A    G        0      0        2 
   7   chr7_25604645   Sample    A    G        1      2        2 
   7   chr7_25605207     AAsi    G    A        0      0        2 
   7   chr7_25605207     AKia    G    A        0      0        2 
   7   chr7_25605207     AOna    G    A        0      0        2 
   7   chr7_25605207     ASom    G    A        0      0        2 
   7   chr7_25605207     HCab    G    A        1      2        2 
   7   chr7_25605207     HPrz    G    A        1      2        2 
   7   chr7_25605207     ZBoe    G    A        0      0        2 
   7   chr7_25605207     ZGre    G    A        0      0        2 
   7   chr7_25605207     ZHar    G    A        0      0        2 
   7   chr7_25605207   Sample    G    A        1      2        2 
   7   chr7_25606816     AAsi    C    T        0      0        2 
   7   chr7_25606816     AKia    C    T        0      0        2 
   7   chr7_25606816     AOna    C    T        0      0        2 
   7   chr7_25606816     ASom    C    T        0      0        2 
   7   chr7_25606816     HCab    C    T        0      0        2 
   7   chr7_25606816     HPrz    C    T      0.5      1        2 
   7   chr7_25606816     ZBoe    C    T        0      0        2 
   7   chr7_25606816     ZGre    C    T        0      0        2 
   7   chr7_25606816     ZHar    C    T        0      0        2 
   7   chr7_25606816   Sample    C    T        1      2        2 
   7   chr7_25607497     AAsi    T    C        0      0        2 
   7   chr7_25607497     AKia    T    C        0      0        2 
   7   chr7_25607497     AOna    T    C        0      0        2 
   7   chr7_25607497     ASom    T    C        0      0        2 
   7   chr7_25607497     HCab    T    C        1      2        2 
   7   chr7_25607497     HPrz    T    C      0.5      1        2 
   7   chr7_25607497     ZBoe    T    C        0      0        2 
   7   chr7_25607497     ZGre    T    C        0      0        2 
   7   chr7_25607497     ZHar    T    C        0      0        2 
   7   chr7_25607497   Sample    T    C        1      2        2 
   7   chr7_25612336     AAsi    G    A        0      0        2 
   7   chr7_25612336     AKia    G    A        0      0        2 
   7   chr7_25612336     AOna    G    A        0      0        2 
   7   chr7_25612336     ASom    G    A        0      0        2 
   7   chr7_25612336     HCab    G    A        1      2        2 
   7   chr7_25612336     HPrz    G    A        1      2        2 
   7   chr7_25612336     ZBoe    G    A        0      0        2 
   7   chr7_25612336     ZGre    G    A        0      0        2 
   7   chr7_25612336     ZHar    G    A        0      0        2 
   7   chr7_25612336   Sample    G    A        1      2        2 
   7   chr7_25616476     AAsi    A    G        0      0        2 
   7   chr7_25616476     AKia    A    G        0      0        2 
   7   chr7_25616476     AOna    A    G        0      0        2 
   7   chr7_25616476     ASom    A    G        0      0        2 
   7   chr7_25616476     HCab    A    G        0      0        2 
   7   chr7_25616476     HPrz    A    G        0      0        2 
   7   chr7_25616476     ZBoe    A    G      0.5      1        2 
   7   chr7_25616476     ZGre    A    G        0      0        2 
   7   chr7_25616476     ZHar    A    G        0      0        2 
   7   chr7_25616476   Sample    A    G        0      0        2 
   7   chr7_25617328     AAsi    T    G        0      0        2 
   7   chr7_25617328     AKia    T    G        0      0        2 
   7   chr7_25617328     AOna    T    G        0      0        2 
   7   chr7_25617328     ASom    T    G        0      0        2 
   7   chr7_25617328     HCab    T    G        1      2        2 
   7   chr7_25617328     HPrz    T    G        1      2        2 
   7   chr7_25617328     ZBoe    T    G        0      0        2 
   7   chr7_25617328     ZGre    T    G        0      0        2 
   7   chr7_25617328     ZHar    T    G        0      0        2 
   7   chr7_25617328   Sample    T    G        1      2        2 
   7   chr7_25618082     AAsi    A    G        0      0        2 
   7   chr7_25618082     AKia    A    G        0      0        2 
   7   chr7_25618082     AOna    A    G        0      0        2 
   7   chr7_25618082     ASom    A    G        0      0        2 
   7   chr7_25618082     HCab    A    G        0      0        2 
   7   chr7_25618082     HPrz    A    G        0      0        2 
   7   chr7_25618082     ZBoe    A    G      0.5      1        2 
   7   chr7_25618082     ZGre    A    G        0      0        2 
   7   chr7_25618082     ZHar    A    G        0      0        2 
   7   chr7_25618082   Sample    A    G        0      0        2 
   7   chr7_25623301     AAsi    A    G        0      0        2 
   7   chr7_25623301     AKia    A    G        0      0        2 
   7   chr7_25623301     AOna    A    G        0      0        2 
   7   chr7_25623301     ASom    A    G        0      0        2 
   7   chr7_25623301     HCab    A    G        0      0        2 
   7   chr7_25623301     HPrz    A    G        0      0        2 
   7   chr7_25623301     ZBoe    A    G        0      0        2 
   7   chr7_25623301     ZGre    A    G        1      2        2 
   7   chr7_25623301     ZHar    A    G        0      0        2 
   7   chr7_25623301   Sample    A    G        0      0        2 
   7   chr7_25623972     AAsi    C    T        0      0        2 
   7   chr7_25623972     AKia    C    T        0      0        2 
   7   chr7_25623972     AOna    C    T        0      0        2 
   7   chr7_25623972     ASom    C    T        0      0        2 
   7   chr7_25623972     HCab    C    T        1      2        2 
   7   chr7_25623972     HPrz    C    T        1      2        2 
   7   chr7_25623972     ZBoe    C    T        0      0        2 
   7   chr7_25623972     ZGre    C    T        0      0        2 
   7   chr7_25623972     ZHar    C    T        0      0        2 
   7   chr7_25623972   Sample    C    T        1      2        2 
   7   chr7_25625300     AAsi    C    T        0      0        2 
   7   chr7_25625300     AKia    C    T        0      0        2 
   7   chr7_25625300     AOna    C    T        0      0        2 
   7   chr7_25625300     ASom    C    T        0      0        2 
   7   chr7_25625300     HCab    C    T        1      2        2 
   7   chr7_25625300     HPrz    C    T        1      2        2 
   7   chr7_25625300     ZBoe    C    T        0      0        2 
   7   chr7_25625300     ZGre    C    T        0      0        2 
   7   chr7_25625300     ZHar    C    T        0      0        2 
   7   chr7_25625300   Sample    C    T        1      2        2 
   7   chr7_25630100     AAsi    G    A        0      0        2 
   7   chr7_25630100     AKia    G    A        0      0        2 
   7   chr7_25630100     AOna    G    A        0      0        2 
   7   chr7_25630100     ASom    G    A        0      0        2 
   7   chr7_25630100     HCab    G    A      0.5      1        2 
   7   chr7_25630100     HPrz    G    A        1      2        2 
   7   chr7_25630100     ZBoe    G    A        0      0        2 
   7   chr7_25630100     ZGre    G    A        0      0        2 
   7   chr7_25630100     ZHar    G    A        0      0        2 
   7   chr7_25630100   Sample    G    A        0      0        2 
   7   chr7_25630501     AAsi    T    C        0      0        2 
   7   chr7_25630501     AKia    T    C        0      0        2 
   7   chr7_25630501     AOna    T    C        0      0        2 
   7   chr7_25630501     ASom    T    C        0      0        2 
   7   chr7_25630501     HCab    T    C      0.5      1        2 
   7   chr7_25630501     HPrz    T    C        0      0        2 
   7   chr7_25630501     ZBoe    T    C        0      0        2 
   7   chr7_25630501     ZGre    T    C        0      0        2 
   7   chr7_25630501     ZHar    T    C        0      0        2 
   7   chr7_25630501   Sample    T    C        0      0        2 
   7   chr7_25631909     AAsi    C    G        0      0        2 
   7   chr7_25631909     AKia    C    G        0      0        2 
   7   chr7_25631909     AOna    C    G        0      0        2 
   7   chr7_25631909     ASom    C    G        0      0        2 
   7   chr7_25631909     HCab    C    G      0.5      1        2 
   7   chr7_25631909     HPrz    C    G        1      2        2 
   7   chr7_25631909     ZBoe    C    G        0      0        2 
   7   chr7_25631909     ZGre    C    G        0      0        2 
   7   chr7_25631909     ZHar    C    G        0      0        2 
   7   chr7_25631909   Sample    C    G        0      0        2 
   7   chr7_25634445     AAsi    A    G        1      2        2 
   7   chr7_25634445     AKia    A    G        0      0        2 
   7   chr7_25634445     AOna    A    G        0      0        2 
   7   chr7_25634445     ASom    A    G        1      2        2 
   7   chr7_25634445     HCab    A    G        0      0        2 
   7   chr7_25634445     HPrz    A    G        0      0        2 
   7   chr7_25634445     ZBoe    A    G        0      0        2 
   7   chr7_25634445     ZGre    A    G        0      0        2 
   7   chr7_25634445     ZHar    A    G        0      0        2 
   7   chr7_25634445   Sample    A    G        0      0        2 
   7   chr7_25636902     AAsi    T    C        0      0        2 
   7   chr7_25636902     AKia    T    C        0      0        2 
   7   chr7_25636902     AOna    T    C        0      0        2 
   7   chr7_25636902     ASom    T    C        0      0        2 
   7   chr7_25636902     HCab    T    C        1      2        2 
   7   chr7_25636902     HPrz    T    C        1      2        2 
   7   chr7_25636902     ZBoe    T    C        0      0        2 
   7   chr7_25636902     ZGre    T    C        0      0        2 
   7   chr7_25636902     ZHar    T    C        0      0        2 
   7   chr7_25636902   Sample    T    C        1      2        2 
   7   chr7_25638830     AAsi    G    C        0      0        2 
   7   chr7_25638830     AKia    G    C        0      0        2 
   7   chr7_25638830     AOna    G    C        1      2        2 
   7   chr7_25638830     ASom    G    C        0      0        2 
   7   chr7_25638830     HCab    G    C        0      0        2 
   7   chr7_25638830     HPrz    G    C        0      0        2 
   7   chr7_25638830     ZBoe    G    C        0      0        2 
   7   chr7_25638830     ZGre    G    C        0      0        2 
   7   chr7_25638830     ZHar    G    C        0      0        2 
   7   chr7_25638830   Sample    G    C        0      0        2 
   7   chr7_25641529     AAsi    A    G        0      0        2 
   7   chr7_25641529     AKia    A    G        0      0        2 
   7   chr7_25641529     AOna    A    G        0      0        2 
   7   chr7_25641529     ASom    A    G        0      0        2 
   7   chr7_25641529     HCab    A    G        0      0        2 
   7   chr7_25641529     HPrz    A    G        0      0        2 
   7   chr7_25641529     ZBoe    A    G        0      0        2 
   7   chr7_25641529     ZGre    A    G        0      0        2 
   7   chr7_25641529     ZHar    A    G        1      2        2 
   7   chr7_25641529   Sample    A    G        0      0        2 
   7   chr7_25641862     AAsi    G    A        0      0        2 
   7   chr7_25641862     AKia    G    A        1      2        2 
   7   chr7_25641862     AOna    G    A        1      2        2 
   7   chr7_25641862     ASom    G    A        0      0        2 
   7   chr7_25641862     HCab    G    A        0      0        2 
   7   chr7_25641862     HPrz    G    A        0      0        2 
   7   chr7_25641862     ZBoe    G    A        1      2        2 
   7   chr7_25641862     ZGre    G    A        1      2        2 
   7   chr7_25641862     ZHar    G    A        0      0        2 
   7   chr7_25641862   Sample    G    A        0      0        2 
   7   chr7_25643343     AAsi    T    C        0      0        2 
   7   chr7_25643343     AKia    T    C        0      0        2 
   7   chr7_25643343     AOna    T    C        0      0        2 
   7   chr7_25643343     ASom    T    C        0      0        2 
   7   chr7_25643343     HCab    T    C        0      0        2 
   7   chr7_25643343     HPrz    T    C        0      0        2 
   7   chr7_25643343     ZBoe    T    C      0.5      1        2 
   7   chr7_25643343     ZGre    T    C        1      2        2 
   7   chr7_25643343     ZHar    T    C        0      0        2 
   7   chr7_25643343   Sample    T    C        0      0        2 
   7   chr7_25645121     AAsi    T    C        0      0        2 
   7   chr7_25645121     AKia    T    C        0      0        2 
   7   chr7_25645121     AOna    T    C        1      2        2 
   7   chr7_25645121     ASom    T    C        0      0        2 
   7   chr7_25645121     HCab    T    C        0      0        2 
   7   chr7_25645121     HPrz    T    C        0      0        2 
   7   chr7_25645121     ZBoe    T    C        0      0        2 
   7   chr7_25645121     ZGre    T    C        0      0        2 
   7   chr7_25645121     ZHar    T    C        0      0        2 
   7   chr7_25645121   Sample    T    C        0      0        2 
   7   chr7_25647529     AAsi    C    T        0      0        2 
   7   chr7_25647529     AKia    C    T        0      0        2 
   7   chr7_25647529     AOna    C    T        0      0        2 
   7   chr7_25647529     ASom    C    T        0      0        2 
   7   chr7_25647529     HCab    C    T        1      2        2 
   7   chr7_25647529     HPrz    C    T        1      2        2 
   7   chr7_25647529     ZBoe    C    T        0      0        2 
   7   chr7_25647529     ZGre    C    T        0      0        2 
   7   chr7_25647529     ZHar    C    T        0      0        2 
   7   chr7_25647529   Sample    C    T        1      2        2 
   7   chr7_25650881     AAsi    A    G        0      0        2 
   7   chr7_25650881     AKia    A    G        0      0        2 
   7   chr7_25650881     AOna    A    G        1      2        2 
   7   chr7_25650881     ASom    A    G        0      0        2 
   7   chr7_25650881     HCab    A    G        0      0        2 
   7   chr7_25650881     HPrz    A    G        0      0        2 
   7   chr7_25650881     ZBoe    A    G        0      0        2 
   7   chr7_25650881     ZGre    A    G        0      0        2 
   7   chr7_25650881     ZHar    A    G        0      0        2 
   7   chr7_25650881   Sample    A    G        0      0        2 
   7   chr7_25651197     AAsi    T    C        0      0        2 
   7   chr7_25651197     AKia    T    C        0      0        2 
   7   chr7_25651197     AOna    T    C        0      0        2 
   7   chr7_25651197     ASom    T    C        0      0        2 
   7   chr7_25651197     HCab    T    C        0      0        2 
   7   chr7_25651197     HPrz    T    C        0      0        2 
   7   chr7_25651197     ZBoe    T    C        0      0        2 
   7   chr7_25651197     ZGre    T    C        0      0        2 
   7   chr7_25651197     ZHar    T    C        1      2        2 
   7   chr7_25651197   Sample    T    C        0      0        2 
   7   chr7_25651517     AAsi    C    T        0      0        2 
   7   chr7_25651517     AKia    C    T        0      0        2 
   7   chr7_25651517     AOna    C    T        0      0        2 
   7   chr7_25651517     ASom    C    T        0      0        2 
   7   chr7_25651517     HCab    C    T        1      2        2 
   7   chr7_25651517     HPrz    C    T        1      2        2 
   7   chr7_25651517     ZBoe    C    T        0      0        2 
   7   chr7_25651517     ZGre    C    T        0      0        2 
   7   chr7_25651517     ZHar    C    T        0      0        2 
   7   chr7_25651517   Sample    C    T        1      2        2 
   7   chr7_25652608     AAsi    G    A        0      0        2 
   7   chr7_25652608     AKia    G    A        0      0        2 
   7   chr7_25652608     AOna    G    A        0      0        2 
   7   chr7_25652608     ASom    G    A        0      0        2 
   7   chr7_25652608     HCab    G    A        0      0        2 
   7   chr7_25652608     HPrz    G    A      0.5      1        2 
   7   chr7_25652608     ZBoe    G    A        0      0        2 
   7   chr7_25652608     ZGre    G    A        0      0        2 
   7   chr7_25652608     ZHar    G    A        0      0        2 
   7   chr7_25652608   Sample    G    A        0      0        2 
   7   chr7_25653214     AAsi    T    G        0      0        2 
   7   chr7_25653214     AKia    T    G        0      0        2 
   7   chr7_25653214     AOna    T    G        1      2        2 
   7   chr7_25653214     ASom    T    G        0      0        2 
   7   chr7_25653214     HCab    T    G        0      0        2 
   7   chr7_25653214     HPrz    T    G        0      0        2 
   7   chr7_25653214     ZBoe    T    G        0      0        2 
   7   chr7_25653214     ZGre    T    G        0      0        2 
   7   chr7_25653214     ZHar    T    G        0      0        2 
   7   chr7_25653214   Sample    T    G        0      0        2 
   7   chr7_25664208     AAsi    T    C        0      0        2 
   7   chr7_25664208     AKia    T    C        0      0        2 
   7   chr7_25664208     AOna    T    C        0      0        2 
   7   chr7_25664208     ASom    T    C        0      0        2 
   7   chr7_25664208     HCab    T    C        1      2        2 
   7   chr7_25664208     HPrz    T    C        1      2        2 
   7   chr7_25664208     ZBoe    T    C        0      0        2 
   7   chr7_25664208     ZGre    T    C        0      0        2 
   7   chr7_25664208     ZHar    T    C        0      0        2 
   7   chr7_25664208   Sample    T    C        1      2        2 
   7   chr7_25665599     AAsi    A    G        0      0        2 
   7   chr7_25665599     AKia    A    G        0      0        2 
   7   chr7_25665599     AOna    A    G        0      0        2 
   7   chr7_25665599     ASom    A    G        0      0        2 
   7   chr7_25665599     HCab    A    G        1      2        2 
   7   chr7_25665599     HPrz    A    G        1      2        2 
   7   chr7_25665599     ZBoe    A    G        0      0        2 
   7   chr7_25665599     ZGre    A    G        0      0        2 
   7   chr7_25665599     ZHar    A    G        0      0        2 
   7   chr7_25665599   Sample    A    G        1      2        2 
   7   chr7_25668355     AAsi    C    T        0      0        2 
   7   chr7_25668355     AKia    C    T        0      0        2 
   7   chr7_25668355     AOna    C    T        0      0        2 
   7   chr7_25668355     ASom    C    T        0      0        2 
   7   chr7_25668355     HCab    C    T        1      2        2 
   7   chr7_25668355     HPrz    C    T        1      2        2 
   7   chr7_25668355     ZBoe    C    T        0      0        2 
   7   chr7_25668355     ZGre    C    T        0      0        2 
   7   chr7_25668355     ZHar    C    T        0      0        2 
   7   chr7_25668355   Sample    C    T        1      2        2 
   7   chr7_25671396     AAsi    G    A        0      0        2 
   7   chr7_25671396     AKia    G    A        0      0        2 
   7   chr7_25671396     AOna    G    A        0      0        2 
   7   chr7_25671396     ASom    G    A        0      0        2 
   7   chr7_25671396     HCab    G    A        1      2        2 
   7   chr7_25671396     HPrz    G    A        1      2        2 
   7   chr7_25671396     ZBoe    G    A        0      0        2 
   7   chr7_25671396     ZGre    G    A        0      0        2 
   7   chr7_25671396     ZHar    G    A        1      2        2 
   7   chr7_25671396   Sample    G    A        1      2        2 
   7   chr7_25673792     AAsi    A    G        0      0        2 
   7   chr7_25673792     AKia    A    G        1      2        2 
   7   chr7_25673792     AOna    A    G        0      0        2 
   7   chr7_25673792     ASom    A    G        0      0        2 
   7   chr7_25673792     HCab    A    G        0      0        2 
   7   chr7_25673792     HPrz    A    G        0      0        2 
   7   chr7_25673792     ZBoe    A    G        0      0        2 
   7   chr7_25673792     ZGre    A    G        0      0        2 
   7   chr7_25673792     ZHar    A    G        0      0        2 
   7   chr7_25673792   Sample    A    G        0      0        2 
   7   chr7_25675033     AAsi    G    A        0      0        2 
   7   chr7_25675033     AKia    G    A        0      0        2 
   7   chr7_25675033     AOna    G    A        0      0        2 
   7   chr7_25675033     ASom    G    A        0      0        2 
   7   chr7_25675033     HCab    G    A        1      2        2 
   7   chr7_25675033     HPrz    G    A        1      2        2 
   7   chr7_25675033     ZBoe    G    A        0      0        2 
   7   chr7_25675033     ZGre    G    A        0      0        2 
   7   chr7_25675033     ZHar    G    A        0      0        2 
   7   chr7_25675033   Sample    G    A        1      2        2 
   7   chr7_25681517     AAsi    T    C        0      0        2 
   7   chr7_25681517     AKia    T    C        0      0        2 
   7   chr7_25681517     AOna    T    C        0      0        2 
   7   chr7_25681517     ASom    T    C        0      0        2 
   7   chr7_25681517     HCab    T    C        0      0        2 
   7   chr7_25681517     HPrz    T    C        0      0        2 
   7   chr7_25681517     ZBoe    T    C        0      0        2 
   7   chr7_25681517     ZGre    T    C      0.5      1        2 
   7   chr7_25681517     ZHar    T    C        0      0        2 
   7   chr7_25681517   Sample    T    C        0      0        2 
   7   chr7_25687467     AAsi    A    G        0      0        2 
   7   chr7_25687467     AKia    A    G        0      0        2 
   7   chr7_25687467     AOna    A    G        0      0        2 
   7   chr7_25687467     ASom    A    G        0      0        2 
   7   chr7_25687467     HCab    A    G        1      2        2 
   7   chr7_25687467     HPrz    A    G        1      2        2 
   7   chr7_25687467     ZBoe    A    G        0      0        2 
   7   chr7_25687467     ZGre    A    G        0      0        2 
   7   chr7_25687467     ZHar    A    G        0      0        2 
   7   chr7_25687467   Sample    A    G        1      2        2 
   7   chr7_25688516     AAsi    G    A        0      0        2 
   7   chr7_25688516     AKia    G    A        0      0        2 
   7   chr7_25688516     AOna    G    A        0      0        2 
   7   chr7_25688516     ASom    G    A        0      0        2 
   7   chr7_25688516     HCab    G    A        1      2        2 
   7   chr7_25688516     HPrz    G    A        1      2        2 
   7   chr7_25688516     ZBoe    G    A        0      0        2 
   7   chr7_25688516     ZGre    G    A        0      0        2 
   7   chr7_25688516     ZHar    G    A        0      0        2 
   7   chr7_25688516   Sample    G    A        1      2        2 
   7   chr7_25690410     AAsi    T    C      0.5      1        2 
   7   chr7_25690410     AKia    T    C        0      0        2 
   7   chr7_25690410     AOna    T    C        0      0        2 
   7   chr7_25690410     ASom    T    C        0      0        2 
   7   chr7_25690410     HCab    T    C        0      0        2 
   7   chr7_25690410     HPrz    T    C        0      0        2 
   7   chr7_25690410     ZBoe    T    C        0      0        2 
   7   chr7_25690410     ZGre    T    C        0      0        2 
   7   chr7_25690410     ZHar    T    C        0      0        2 
   7   chr7_25690410   Sample    T    C        0      0        2 
   7   chr7_25690725     AAsi    C    G        0      0        2 
   7   chr7_25690725     AKia    C    G        0      0        2 
   7   chr7_25690725     AOna    C    G        0      0        2 
   7   chr7_25690725     ASom    C    G        0      0        2 
   7   chr7_25690725     HCab    C    G        1      2        2 
   7   chr7_25690725     HPrz    C    G        1      2        2 
   7   chr7_25690725     ZBoe    C    G        0      0        2 
   7   chr7_25690725     ZGre    C    G        0      0        2 
   7   chr7_25690725     ZHar    C    G        0      0        2 
   7   chr7_25690725   Sample    C    G        1      2        2 
   7   chr7_25694572     AAsi    T    G        1      2        2 
   7   chr7_25694572     AKia    T    G        0      0        2 
   7   chr7_25694572     AOna    T    G        0      0        2 
   7   chr7_25694572     ASom    T    G        1      2        2 
   7   chr7_25694572     HCab    T    G        0      0        2 
   7   chr7_25694572     HPrz    T    G        0      0        2 
   7   chr7_25694572     ZBoe    T    G        0      0        2 
   7   chr7_25694572     ZGre    T    G        0      0        2 
   7   chr7_25694572     ZHar    T    G        0      0        2 
   7   chr7_25694572   Sample    T    G        0      0        2 
   7   chr7_25694576     AAsi    T    C      0.5      1        2 
   7   chr7_25694576     AKia    T    C        0      0        2 
   7   chr7_25694576     AOna    T    C        0      0        2 
   7   chr7_25694576     ASom    T    C        0      0        2 
   7   chr7_25694576     HCab    T    C        0      0        2 
   7   chr7_25694576     HPrz    T    C        0      0        2 
   7   chr7_25694576     ZBoe    T    C        0      0        2 
   7   chr7_25694576     ZGre    T    C        0      0        2 
   7   chr7_25694576     ZHar    T    C        0      0        2 
   7   chr7_25694576   Sample    T    C        0      0        2 
   7   chr7_25695140     AAsi    T    C        0      0        2 
   7   chr7_25695140     AKia    T    C        0      0        2 
   7   chr7_25695140     AOna    T    C        0      0        2 
   7   chr7_25695140     ASom    T    C        0      0        2 
   7   chr7_25695140     HCab    T    C        0      0        2 
   7   chr7_25695140     HPrz    T    C        0      0        2 
   7   chr7_25695140     ZBoe    T    C        0      0        2 
   7   chr7_25695140     ZGre    T    C      0.5      1        2 
   7   chr7_25695140     ZHar    T    C        0      0        2 
   7   chr7_25695140   Sample    T    C        0      0        2 
   7   chr7_25695834     AAsi    G    A        0      0        2 
   7   chr7_25695834     AKia    G    A        0      0        2 
   7   chr7_25695834     AOna    G    A        0      0        2 
   7   chr7_25695834     ASom    G    A        0      0        2 
   7   chr7_25695834     HCab    G    A        0      0        2 
   7   chr7_25695834     HPrz    G    A      0.5      1        2 
   7   chr7_25695834     ZBoe    G    A        0      0        2 
   7   chr7_25695834     ZGre    G    A        0      0        2 
   7   chr7_25695834     ZHar    G    A        0      0        2 
   7   chr7_25695834   Sample    G    A        0      0        2 
   7   chr7_25696933     AAsi    A    G        0      0        2 
   7   chr7_25696933     AKia    A    G        0      0        2 
   7   chr7_25696933     AOna    A    G        1      2        2 
   7   chr7_25696933     ASom    A    G        0      0        2 
   7   chr7_25696933     HCab    A    G        0      0        2 
   7   chr7_25696933     HPrz    A    G        0      0        2 
   7   chr7_25696933     ZBoe    A    G        0      0        2 
   7   chr7_25696933     ZGre    A    G        0      0        2 
   7   chr7_25696933     ZHar    A    G        0      0        2 
   7   chr7_25696933   Sample    A    G        0      0        2 
   7   chr7_25699555     AAsi    C    T        0      0        2 
   7   chr7_25699555     AKia    C    T        0      0        2 
   7   chr7_25699555     AOna    C    T        0      0        2 
   7   chr7_25699555     ASom    C    T        0      0        2 
   7   chr7_25699555     HCab    C    T        1      2        2 
   7   chr7_25699555     HPrz    C    T        1      2        2 
   7   chr7_25699555     ZBoe    C    T        0      0        2 
   7   chr7_25699555     ZGre    C    T        0      0        2 
   7   chr7_25699555     ZHar    C    T        0      0        2 
   7   chr7_25699555   Sample    C    T        1      2        2 
   7   chr7_25702656     AAsi    C    T        0      0        2 
   7   chr7_25702656     AKia    C    T        0      0        2 
   7   chr7_25702656     AOna    C    T        0      0        2 
   7   chr7_25702656     ASom    C    T        0      0        2 
   7   chr7_25702656     HCab    C    T        1      2        2 
   7   chr7_25702656     HPrz    C    T        1      2        2 
   7   chr7_25702656     ZBoe    C    T        0      0        2 
   7   chr7_25702656     ZGre    C    T        0      0        2 
   7   chr7_25702656     ZHar    C    T        0      0        2 
   7   chr7_25702656   Sample    C    T        1      2        2 
   7   chr7_25703324     AAsi    T    C        0      0        2 
   7   chr7_25703324     AKia    T    C        0      0        2 
   7   chr7_25703324     AOna    T    C        0      0        2 
   7   chr7_25703324     ASom    T    C        0      0        2 
   7   chr7_25703324     HCab    T    C        0      0        2 
   7   chr7_25703324     HPrz    T    C        0      0        2 
   7   chr7_25703324     ZBoe    T    C      0.5      1        2 
   7   chr7_25703324     ZGre    T    C        0      0        2 
   7   chr7_25703324     ZHar    T    C        0      0        2 
   7   chr7_25703324   Sample    T    C        0      0        2 
   7   chr7_25706539     AAsi    T    C        0      0        2 
   7   chr7_25706539     AKia    T    C        0      0        2 
   7   chr7_25706539     AOna    T    C        0      0        2 
   7   chr7_25706539     ASom    T    C        0      0        2 
   7   chr7_25706539     HCab    T    C        0      0        2 
   7   chr7_25706539     HPrz    T    C        0      0        2 
   7   chr7_25706539     ZBoe    T    C      0.5      1        2 
   7   chr7_25706539     ZGre    T    C        0      0        2 
   7   chr7_25706539     ZHar    T    C        0      0        2 
   7   chr7_25706539   Sample    T    C        0      0        2 
   7   chr7_25710209     AAsi    A    G        0      0        2 
   7   chr7_25710209     AKia    A    G        0      0        2 
   7   chr7_25710209     AOna    A    G        0      0        2 
   7   chr7_25710209     ASom    A    G        0      0        2 
   7   chr7_25710209     HCab    A    G        1      2        2 
   7   chr7_25710209     HPrz    A    G        1      2        2 
   7   chr7_25710209     ZBoe    A    G        0      0        2 
   7   chr7_25710209     ZGre    A    G        0      0        2 
   7   chr7_25710209     ZHar    A    G        0      0        2 
   7   chr7_25710209   Sample    A    G        1      2        2 
   7   chr7_25710889     AAsi    T    C        0      0        2 
   7   chr7_25710889     AKia    T    C        0      0        2 
   7   chr7_25710889     AOna    T    C        0      0        2 
   7   chr7_25710889     ASom    T    C        0      0        2 
   7   chr7_25710889     HCab    T    C      0.5      1        2 
   7   chr7_25710889     HPrz    T    C      0.5      1        2 
   7   chr7_25710889     ZBoe    T    C        0      0        2 
   7   chr7_25710889     ZGre    T    C        0      0        2 
   7   chr7_25710889     ZHar    T    C        0      0        2 
   7   chr7_25710889   Sample    T    C        0      0        2 
   7   chr7_25713118     AAsi    T    C        0      0        2 
   7   chr7_25713118     AKia    T    C        0      0        2 
   7   chr7_25713118     AOna    T    C        0      0        2 
   7   chr7_25713118     ASom    T    C        0      0        2 
   7   chr7_25713118     HCab    T    C        0      0        2 
   7   chr7_25713118     HPrz    T    C        0      0        2 
   7   chr7_25713118     ZBoe    T    C        0      0        2 
   7   chr7_25713118     ZGre    T    C        0      0        2 
   7   chr7_25713118     ZHar    T    C        1      2        2 
   7   chr7_25713118   Sample    T    C        0      0        2 
   7   chr7_25725206     AAsi    A    G        0      0        2 
   7   chr7_25725206     AKia    A    G        0      0        2 
   7   chr7_25725206     AOna    A    G        0      0        2 
   7   chr7_25725206     ASom    A    G        0      0        2 
   7   chr7_25725206     HCab    A    G        0      0        2 
   7   chr7_25725206     HPrz    A    G        0      0        2 
   7   chr7_25725206     ZBoe    A    G        0      0        2 
   7   chr7_25725206     ZGre    A    G      0.5      1        2 
   7   chr7_25725206     ZHar    A    G        0      0        2 
   7   chr7_25725206   Sample    A    G        0      0        2 
   7   chr7_25728301     AAsi    G    A        0      0        2 
   7   chr7_25728301     AKia    G    A        0      0        2 
   7   chr7_25728301     AOna    G    A        0      0        2 
   7   chr7_25728301     ASom    G    A        0      0        2 
   7   chr7_25728301     HCab    G    A        1      2        2 
   7   chr7_25728301     HPrz    G    A        1      2        2 
   7   chr7_25728301     ZBoe    G    A        0      0        2 
   7   chr7_25728301     ZGre    G    A        0      0        2 
   7   chr7_25728301     ZHar    G    A        0      0        2 
   7   chr7_25728301   Sample    G    A        1      2        2 
   7   chr7_25728341     AAsi    A    G        0      0        2 
   7   chr7_25728341     AKia    A    G        0      0        2 
   7   chr7_25728341     AOna    A    G        0      0        2 
   7   chr7_25728341     ASom    A    G        0      0        2 
   7   chr7_25728341     HCab    A    G        0      0        2 
   7   chr7_25728341     HPrz    A    G        0      0        2 
   7   chr7_25728341     ZBoe    A    G        0      0        2 
   7   chr7_25728341     ZGre    A    G        1      2        2 
   7   chr7_25728341     ZHar    A    G        0      0        2 
   7   chr7_25728341   Sample    A    G        0      0        2 
   7   chr7_25728935     AAsi    T    C        0      0        2 
   7   chr7_25728935     AKia    T    C        1      2        2 
   7   chr7_25728935     AOna    T    C        1      2        2 
   7   chr7_25728935     ASom    T    C        0      0        2 
   7   chr7_25728935     HCab    T    C        0      0        2 
   7   chr7_25728935     HPrz    T    C        0      0        2 
   7   chr7_25728935     ZBoe    T    C        0      0        2 
   7   chr7_25728935     ZGre    T    C        0      0        2 
   7   chr7_25728935     ZHar    T    C        0      0        2 
   7   chr7_25728935   Sample    T    C        0      0        2 
   7   chr7_25731078     AAsi    C    T        0      0        2 
   7   chr7_25731078     AKia    C    T        0      0        2 
   7   chr7_25731078     AOna    C    T        0      0        2 
   7   chr7_25731078     ASom    C    T        0      0        2 
   7   chr7_25731078     HCab    C    T        0      0        2 
   7   chr7_25731078     HPrz    C    T        0      0        2 
   7   chr7_25731078     ZBoe    C    T        0      0        2 
   7   chr7_25731078     ZGre    C    T        1      2        2 
   7   chr7_25731078     ZHar    C    T        0      0        2 
   7   chr7_25731078   Sample    C    T        0      0        2 
   7   chr7_25736156     AAsi    G    T        0      0        2 
   7   chr7_25736156     AKia    G    T        0      0        2 
   7   chr7_25736156     AOna    G    T        1      2        2 
   7   chr7_25736156     ASom    G    T        0      0        2 
   7   chr7_25736156     HCab    G    T        0      0        2 
   7   chr7_25736156     HPrz    G    T        0      0        2 
   7   chr7_25736156     ZBoe    G    T        0      0        2 
   7   chr7_25736156     ZGre    G    T        0      0        2 
   7   chr7_25736156     ZHar    G    T        0      0        2 
   7   chr7_25736156   Sample    G    T        0      0        2 
   7   chr7_25738192     AAsi    G    A        1      2        2 
   7   chr7_25738192     AKia    G    A        0      0        2 
   7   chr7_25738192     AOna    G    A        0      0        2 
   7   chr7_25738192     ASom    G    A        1      2        2 
   7   chr7_25738192     HCab    G    A        0      0        2 
   7   chr7_25738192     HPrz    G    A        0      0        2 
   7   chr7_25738192     ZBoe    G    A        0      0        2 
   7   chr7_25738192     ZGre    G    A        0      0        2 
   7   chr7_25738192     ZHar    G    A        0      0        2 
   7   chr7_25738192   Sample    G    A        0      0        2 
   7   chr7_25745512     AAsi    A    C        0      0        2 
   7   chr7_25745512     AKia    A    C        0      0        2 
   7   chr7_25745512     AOna    A    C        1      2        2 
   7   chr7_25745512     ASom    A    C        0      0        2 
   7   chr7_25745512     HCab    A    C        0      0        2 
   7   chr7_25745512     HPrz    A    C        0      0        2 
   7   chr7_25745512     ZBoe    A    C        0      0        2 
   7   chr7_25745512     ZGre    A    C        0      0        2 
   7   chr7_25745512     ZHar    A    C        0      0        2 
   7   chr7_25745512   Sample    A    C        0      0        2 
   7   chr7_25746131     AAsi    T    C        0      0        2 
   7   chr7_25746131     AKia    T    C        0      0        2 
   7   chr7_25746131     AOna    T    C        0      0        2 
   7   chr7_25746131     ASom    T    C        0      0        2 
   7   chr7_25746131     HCab    T    C        0      0        2 
   7   chr7_25746131     HPrz    T    C        0      0        2 
   7   chr7_25746131     ZBoe    T    C        0      0        2 
   7   chr7_25746131     ZGre    T    C      0.5      1        2 
   7   chr7_25746131     ZHar    T    C        0      0        2 
   7   chr7_25746131   Sample    T    C        0      0        2 
   7   chr7_25747953     AAsi    A    G        0      0        2 
   7   chr7_25747953     AKia    A    G        0      0        2 
   7   chr7_25747953     AOna    A    G        0      0        2 
   7   chr7_25747953     ASom    A    G        0      0        2 
   7   chr7_25747953     HCab    A    G        1      2        2 
   7   chr7_25747953     HPrz    A    G        1      2        2 
   7   chr7_25747953     ZBoe    A    G        0      0        2 
   7   chr7_25747953     ZGre    A    G        0      0        2 
   7   chr7_25747953     ZHar    A    G        0      0        2 
   7   chr7_25747953   Sample    A    G        1      2        2 
   7   chr7_25751757     AAsi    A    G        0      0        2 
   7   chr7_25751757     AKia    A    G        0      0        2 
   7   chr7_25751757     AOna    A    G        0      0        2 
   7   chr7_25751757     ASom    A    G        0      0        2 
   7   chr7_25751757     HCab    A    G        0      0        2 
   7   chr7_25751757     HPrz    A    G        0      0        2 
   7   chr7_25751757     ZBoe    A    G      0.5      1        2 
   7   chr7_25751757     ZGre    A    G        0      0        2 
   7   chr7_25751757     ZHar    A    G        0      0        2 
   7   chr7_25751757   Sample    A    G        0      0        2 
   7   chr7_25756473     AAsi    T    C        0      0        2 
   7   chr7_25756473     AKia    T    C        0      0        2 
   7   chr7_25756473     AOna    T    C        0      0        2 
   7   chr7_25756473     ASom    T    C        0      0        2 
   7   chr7_25756473     HCab    T    C        1      2        2 
   7   chr7_25756473     HPrz    T    C        1      2        2 
   7   chr7_25756473     ZBoe    T    C        0      0        2 
   7   chr7_25756473     ZGre    T    C        0      0        2 
   7   chr7_25756473     ZHar    T    C        0      0        2 
   7   chr7_25756473   Sample    T    C        1      2        2 
   7   chr7_25759308     AAsi    G    A        0      0        2 
   7   chr7_25759308     AKia    G    A        0      0        2 
   7   chr7_25759308     AOna    G    A        0      0        2 
   7   chr7_25759308     ASom    G    A        0      0        2 
   7   chr7_25759308     HCab    G    A        1      2        2 
   7   chr7_25759308     HPrz    G    A        1      2        2 
   7   chr7_25759308     ZBoe    G    A        0      0        2 
   7   chr7_25759308     ZGre    G    A        0      0        2 
   7   chr7_25759308     ZHar    G    A        0      0        2 
   7   chr7_25759308   Sample    G    A        1      2        2 
   7   chr7_25759754     AAsi    C    T        0      0        2 
   7   chr7_25759754     AKia    C    T        0      0        2 
   7   chr7_25759754     AOna    C    T        0      0        2 
   7   chr7_25759754     ASom    C    T        0      0        2 
   7   chr7_25759754     HCab    C    T        1      2        2 
   7   chr7_25759754     HPrz    C    T        1      2        2 
   7   chr7_25759754     ZBoe    C    T        0      0        2 
   7   chr7_25759754     ZGre    C    T        0      0        2 
   7   chr7_25759754     ZHar    C    T        0      0        2 
   7   chr7_25759754   Sample    C    T        1      2        2 
   7   chr7_25760594     AAsi    A    G        0      0        2 
   7   chr7_25760594     AKia    A    G        0      0        2 
   7   chr7_25760594     AOna    A    G        0      0        2 
   7   chr7_25760594     ASom    A    G        0      0        2 
   7   chr7_25760594     HCab    A    G        1      2        2 
   7   chr7_25760594     HPrz    A    G        1      2        2 
   7   chr7_25760594     ZBoe    A    G        0      0        2 
   7   chr7_25760594     ZGre    A    G        0      0        2 
   7   chr7_25760594     ZHar    A    G        0      0        2 
   7   chr7_25760594   Sample    A    G        1      2        2 
   7   chr7_25761647     AAsi    A    C        0      0        2 
   7   chr7_25761647     AKia    A    C        0      0        2 
   7   chr7_25761647     AOna    A    C        0      0        2 
   7   chr7_25761647     ASom    A    C      0.5      1        2 
   7   chr7_25761647     HCab    A    C        0      0        2 
   7   chr7_25761647     HPrz    A    C        0      0        2 
   7   chr7_25761647     ZBoe    A    C        0      0        2 
   7   chr7_25761647     ZGre    A    C        0      0        2 
   7   chr7_25761647     ZHar    A    C        0      0        2 
   7   chr7_25761647   Sample    A    C        0      0        2 
   7   chr7_25764475     AAsi    A    G        0      0        2 
   7   chr7_25764475     AKia    A    G        0      0        2 
   7   chr7_25764475     AOna    A    G        0      0        2 
   7   chr7_25764475     ASom    A    G        0      0        2 
   7   chr7_25764475     HCab    A    G        1      2        2 
   7   chr7_25764475     HPrz    A    G        1      2        2 
   7   chr7_25764475     ZBoe    A    G        0      0        2 
   7   chr7_25764475     ZGre    A    G        0      0        2 
   7   chr7_25764475     ZHar    A    G        0      0        2 
   7   chr7_25764475   Sample    A    G        1      2        2 
   7   chr7_25766125     AAsi    G    A        0      0        2 
   7   chr7_25766125     AKia    G    A        0      0        2 
   7   chr7_25766125     AOna    G    A        0      0        2 
   7   chr7_25766125     ASom    G    A        0      0        2 
   7   chr7_25766125     HCab    G    A        0      0        2 
   7   chr7_25766125     HPrz    G    A        0      0        2 
   7   chr7_25766125     ZBoe    G    A        0      0        2 
   7   chr7_25766125     ZGre    G    A      0.5      1        2 
   7   chr7_25766125     ZHar    G    A        0      0        2 
   7   chr7_25766125   Sample    G    A        0      0        2 
   7   chr7_25767434     AAsi    G    T        0      0        2 
   7   chr7_25767434     AKia    G    T        0      0        2 
   7   chr7_25767434     AOna    G    T        0      0        2 
   7   chr7_25767434     ASom    G    T        0      0        2 
   7   chr7_25767434     HCab    G    T        1      2        2 
   7   chr7_25767434     HPrz    G    T        1      2        2 
   7   chr7_25767434     ZBoe    G    T        0      0        2 
   7   chr7_25767434     ZGre    G    T        0      0        2 
   7   chr7_25767434     ZHar    G    T        0      0        2 
   7   chr7_25767434   Sample    G    T        1      2        2 
   7   chr7_25768464     AAsi    C    T        0      0        2 
   7   chr7_25768464     AKia    C    T        0      0        2 
   7   chr7_25768464     AOna    C    T        0      0        2 
   7   chr7_25768464     ASom    C    T        0      0        2 
   7   chr7_25768464     HCab    C    T        0      0        2 
   7   chr7_25768464     HPrz    C    T        0      0        2 
   7   chr7_25768464     ZBoe    C    T        0      0        2 
   7   chr7_25768464     ZGre    C    T        1      2        2 
   7   chr7_25768464     ZHar    C    T        0      0        2 
   7   chr7_25768464   Sample    C    T        0      0        2 
   7   chr7_25774335     AAsi    C    T        0      0        2 
   7   chr7_25774335     AKia    C    T        0      0        2 
   7   chr7_25774335     AOna    C    T        0      0        2 
   7   chr7_25774335     ASom    C    T        0      0        2 
   7   chr7_25774335     HCab    C    T        0      0        2 
   7   chr7_25774335     HPrz    C    T        0      0        2 
   7   chr7_25774335     ZBoe    C    T        0      0        2 
   7   chr7_25774335     ZGre    C    T        1      2        2 
   7   chr7_25774335     ZHar    C    T        0      0        2 
   7   chr7_25774335   Sample    C    T        0      0        2 
   7   chr7_25775709     AAsi    A    G        0      0        2 
   7   chr7_25775709     AKia    A    G        0      0        2 
   7   chr7_25775709     AOna    A    G        0      0        2 
   7   chr7_25775709     ASom    A    G        0      0        2 
   7   chr7_25775709     HCab    A    G        1      2        2 
   7   chr7_25775709     HPrz    A    G        1      2        2 
   7   chr7_25775709     ZBoe    A    G        0      0        2 
   7   chr7_25775709     ZGre    A    G        0      0        2 
   7   chr7_25775709     ZHar    A    G        0      0        2 
   7   chr7_25775709   Sample    A    G        1      2        2 
   7   chr7_25782028     AAsi    T    G        0      0        2 
   7   chr7_25782028     AKia    T    G        0      0        2 
   7   chr7_25782028     AOna    T    G        0      0        2 
   7   chr7_25782028     ASom    T    G        0      0        2 
   7   chr7_25782028     HCab    T    G        1      2        2 
   7   chr7_25782028     HPrz    T    G        1      2        2 
   7   chr7_25782028     ZBoe    T    G        0      0        2 
   7   chr7_25782028     ZGre    T    G        0      0        2 
   7   chr7_25782028     ZHar    T    G        0      0        2 
   7   chr7_25782028   Sample    T    G        1      2        2 
   7   chr7_25782287     AAsi    T    C        0      0        2 
   7   chr7_25782287     AKia    T    C        0      0        2 
   7   chr7_25782287     AOna    T    C        1      2        2 
   7   chr7_25782287     ASom    T    C        0      0        2 
   7   chr7_25782287     HCab    T    C        0      0        2 
   7   chr7_25782287     HPrz    T    C        0      0        2 
   7   chr7_25782287     ZBoe    T    C        0      0        2 
   7   chr7_25782287     ZGre    T    C        0      0        2 
   7   chr7_25782287     ZHar    T    C        0      0        2 
   7   chr7_25782287   Sample    T    C        0      0        2 
   7   chr7_25784505     AAsi    A    G        0      0        2 
   7   chr7_25784505     AKia    A    G        0      0        2 
   7   chr7_25784505     AOna    A    G        1      2        2 
   7   chr7_25784505     ASom    A    G        0      0        2 
   7   chr7_25784505     HCab    A    G        1      2        2 
   7   chr7_25784505     HPrz    A    G        1      2        2 
   7   chr7_25784505     ZBoe    A    G        0      0        2 
   7   chr7_25784505     ZGre    A    G        0      0        2 
   7   chr7_25784505     ZHar    A    G        0      0        2 
   7   chr7_25784505   Sample    A    G        1      2        2 
   7   chr7_25788770     AAsi    C    T        0      0        2 
   7   chr7_25788770     AKia    C    T        0      0        2 
   7   chr7_25788770     AOna    C    T        0      0        2 
   7   chr7_25788770     ASom    C    T        0      0        2 
   7   chr7_25788770     HCab    C    T        1      2        2 
   7   chr7_25788770     HPrz    C    T        1      2        2 
   7   chr7_25788770     ZBoe    C    T        0      0        2 
   7   chr7_25788770     ZGre    C    T        0      0        2 
   7   chr7_25788770     ZHar    C    T        0      0        2 
   7   chr7_25788770   Sample    C    T        1      2        2 
   7   chr7_25794150     AAsi    T    C        0      0        2 
   7   chr7_25794150     AKia    T    C        0      0        2 
   7   chr7_25794150     AOna    T    C        0      0        2 
   7   chr7_25794150     ASom    T    C        0      0        2 
   7   chr7_25794150     HCab    T    C        0      0        2 
   7   chr7_25794150     HPrz    T    C        0      0        2 
   7   chr7_25794150     ZBoe    T    C        1      2        2 
   7   chr7_25794150     ZGre    T    C        0      0        2 
   7   chr7_25794150     ZHar    T    C        0      0        2 
   7   chr7_25794150   Sample    T    C        1      2        2 
   7   chr7_25796712     AAsi    A    G        0      0        2 
   7   chr7_25796712     AKia    A    G      0.5      1        2 
   7   chr7_25796712     AOna    A    G        0      0        2 
   7   chr7_25796712     ASom    A    G        0      0        2 
   7   chr7_25796712     HCab    A    G        0      0        2 
   7   chr7_25796712     HPrz    A    G        0      0        2 
   7   chr7_25796712     ZBoe    A    G        0      0        2 
   7   chr7_25796712     ZGre    A    G        0      0        2 
   7   chr7_25796712     ZHar    A    G        0      0        2 
   7   chr7_25796712   Sample    A    G        0      0        2 
   7   chr7_25806406     AAsi    G    A        1      2        2 
   7   chr7_25806406     AKia    G    A        0      0        2 
   7   chr7_25806406     AOna    G    A        0      0        2 
   7   chr7_25806406     ASom    G    A        1      2        2 
   7   chr7_25806406     HCab    G    A        0      0        2 
   7   chr7_25806406     HPrz    G    A        0      0        2 
   7   chr7_25806406     ZBoe    G    A        0      0        2 
   7   chr7_25806406     ZGre    G    A        0      0        2 
   7   chr7_25806406     ZHar    G    A        0      0        2 
   7   chr7_25806406   Sample    G    A        0      0        2 
   7   chr7_25813415     AAsi    C    T        0      0        2 
   7   chr7_25813415     AKia    C    T        0      0        2 
   7   chr7_25813415     AOna    C    T        0      0        2 
   7   chr7_25813415     ASom    C    T        0      0        2 
   7   chr7_25813415     HCab    C    T      0.5      1        2 
   7   chr7_25813415     HPrz    C    T        0      0        2 
   7   chr7_25813415     ZBoe    C    T        0      0        2 
   7   chr7_25813415     ZGre    C    T        0      0        2 
   7   chr7_25813415     ZHar    C    T        0      0        2 
   7   chr7_25813415   Sample    C    T        0      0        2 
   7   chr7_25817413     AAsi    C    A        0      0        2 
   7   chr7_25817413     AKia    C    A        0      0        2 
   7   chr7_25817413     AOna    C    A        0      0        2 
   7   chr7_25817413     ASom    C    A        0      0        2 
   7   chr7_25817413     HCab    C    A        0      0        2 
   7   chr7_25817413     HPrz    C    A        0      0        2 
   7   chr7_25817413     ZBoe    C    A        1      2        2 
   7   chr7_25817413     ZGre    C    A        1      2        2 
   7   chr7_25817413     ZHar    C    A        1      2        2 
   7   chr7_25817413   Sample    C    A        0      0        2 
   7   chr7_25818061     AAsi    G    T        0      0        2 
   7   chr7_25818061     AKia    G    T        0      0        2 
   7   chr7_25818061     AOna    G    T        0      0        2 
   7   chr7_25818061     ASom    G    T        0      0        2 
   7   chr7_25818061     HCab    G    T        0      0        2 
   7   chr7_25818061     HPrz    G    T        0      0        2 
   7   chr7_25818061     ZBoe    G    T        0      0        2 
   7   chr7_25818061     ZGre    G    T        0      0        2 
   7   chr7_25818061     ZHar    G    T        1      2        2 
   7   chr7_25818061   Sample    G    T        0      0        2 
   7   chr7_25819871     AAsi    T    C        0      0        2 
   7   chr7_25819871     AKia    T    C        0      0        2 
   7   chr7_25819871     AOna    T    C        0      0        2 
   7   chr7_25819871     ASom    T    C        0      0        2 
   7   chr7_25819871     HCab    T    C        0      0        2 
   7   chr7_25819871     HPrz    T    C        0      0        2 
   7   chr7_25819871     ZBoe    T    C        1      2        2 
   7   chr7_25819871     ZGre    T    C        1      2        2 
   7   chr7_25819871     ZHar    T    C        1      2        2 
   7   chr7_25819871   Sample    T    C        0      0        2 
   7   chr7_25822461     AAsi    A    G        0      0        2 
   7   chr7_25822461     AKia    A    G        0      0        2 
   7   chr7_25822461     AOna    A    G        0      0        2 
   7   chr7_25822461     ASom    A    G        0      0        2 
   7   chr7_25822461     HCab    A    G        0      0        2 
   7   chr7_25822461     HPrz    A    G        0      0        2 
   7   chr7_25822461     ZBoe    A    G        0      0        2 
   7   chr7_25822461     ZGre    A    G        1      2        2 
   7   chr7_25822461     ZHar    A    G        0      0        2 
   7   chr7_25822461   Sample    A    G        0      0        2 
   7   chr7_25822739     AAsi    T    G        0      0        2 
   7   chr7_25822739     AKia    T    G        0      0        2 
   7   chr7_25822739     AOna    T    G        0      0        2 
   7   chr7_25822739     ASom    T    G        0      0        2 
   7   chr7_25822739     HCab    T    G        0      0        2 
   7   chr7_25822739     HPrz    T    G        0      0        2 
   7   chr7_25822739     ZBoe    T    G      0.5      1        2 
   7   chr7_25822739     ZGre    T    G        0      0        2 
   7   chr7_25822739     ZHar    T    G        0      0        2 
   7   chr7_25822739   Sample    T    G        0      0        2 
   7   chr7_25824823     AAsi    C    G        0      0        2 
   7   chr7_25824823     AKia    C    G        0      0        2 
   7   chr7_25824823     AOna    C    G        0      0        2 
   7   chr7_25824823     ASom    C    G        0      0        2 
   7   chr7_25824823     HCab    C    G        0      0        2 
   7   chr7_25824823     HPrz    C    G        0      0        2 
   7   chr7_25824823     ZBoe    C    G        0      0        2 
   7   chr7_25824823     ZGre    C    G        1      2        2 
   7   chr7_25824823     ZHar    C    G        0      0        2 
   7   chr7_25824823   Sample    C    G        0      0        2 
   7   chr7_25830673     AAsi    C    T        0      0        2 
   7   chr7_25830673     AKia    C    T        0      0        2 
   7   chr7_25830673     AOna    C    T        0      0        2 
   7   chr7_25830673     ASom    C    T        0      0        2 
   7   chr7_25830673     HCab    C    T        1      2        2 
   7   chr7_25830673     HPrz    C    T        1      2        2 
   7   chr7_25830673     ZBoe    C    T        0      0        2 
   7   chr7_25830673     ZGre    C    T        0      0        2 
   7   chr7_25830673     ZHar    C    T        0      0        2 
   7   chr7_25830673   Sample    C    T        1      2        2 
   7   chr7_25832814     AAsi    C    T        0      0        2 
   7   chr7_25832814     AKia    C    T        0      0        2 
   7   chr7_25832814     AOna    C    T        0      0        2 
   7   chr7_25832814     ASom    C    T        0      0        2 
   7   chr7_25832814     HCab    C    T        1      2        2 
   7   chr7_25832814     HPrz    C    T        1      2        2 
   7   chr7_25832814     ZBoe    C    T        0      0        2 
   7   chr7_25832814     ZGre    C    T        0      0        2 
   7   chr7_25832814     ZHar    C    T        0      0        2 
   7   chr7_25832814   Sample    C    T        1      2        2 
   7   chr7_25837074     AAsi    C    T        0      0        2 
   7   chr7_25837074     AKia    C    T        0      0        2 
   7   chr7_25837074     AOna    C    T        0      0        2 
   7   chr7_25837074     ASom    C    T        0      0        2 
   7   chr7_25837074     HCab    C    T        0      0        2 
   7   chr7_25837074     HPrz    C    T        0      0        2 
   7   chr7_25837074     ZBoe    C    T        0      0        2 
   7   chr7_25837074     ZGre    C    T        1      2        2 
   7   chr7_25837074     ZHar    C    T        0      0        2 
   7   chr7_25837074   Sample    C    T        0      0        2 
   7   chr7_25837508     AAsi    C    T        0      0        2 
   7   chr7_25837508     AKia    C    T        0      0        2 
   7   chr7_25837508     AOna    C    T        0      0        2 
   7   chr7_25837508     ASom    C    T        0      0        2 
   7   chr7_25837508     HCab    C    T        1      2        2 
   7   chr7_25837508     HPrz    C    T        1      2        2 
   7   chr7_25837508     ZBoe    C    T        0      0        2 
   7   chr7_25837508     ZGre    C    T        0      0        2 
   7   chr7_25837508     ZHar    C    T        0      0        2 
   7   chr7_25837508   Sample    C    T        1      2        2 
   7   chr7_25837870     AAsi    A    G        0      0        2 
   7   chr7_25837870     AKia    A    G        0      0        2 
   7   chr7_25837870     AOna    A    G        0      0        2 
   7   chr7_25837870     ASom    A    G        0      0        2 
   7   chr7_25837870     HCab    A    G        1      2        2 
   7   chr7_25837870     HPrz    A    G        1      2        2 
   7   chr7_25837870     ZBoe    A    G        0      0        2 
   7   chr7_25837870     ZGre    A    G        0      0        2 
   7   chr7_25837870     ZHar    A    G        0      0        2 
   7   chr7_25837870   Sample    A    G        1      2        2 
   7   chr7_25838957     AAsi    A    G        0      0        2 
   7   chr7_25838957     AKia    A    G        0      0        2 
   7   chr7_25838957     AOna    A    G        0      0        2 
   7   chr7_25838957     ASom    A    G        0      0        2 
   7   chr7_25838957     HCab    A    G        0      0        2 
   7   chr7_25838957     HPrz    A    G        0      0        2 
   7   chr7_25838957     ZBoe    A    G        1      2        2 
   7   chr7_25838957     ZGre    A    G        0      0        2 
   7   chr7_25838957     ZHar    A    G        0      0        2 
   7   chr7_25838957   Sample    A    G        0      0        2 
   7   chr7_25843286     AAsi    A    G      0.5      1        2 
   7   chr7_25843286     AKia    A    G        0      0        2 
   7   chr7_25843286     AOna    A    G        0      0        2 
   7   chr7_25843286     ASom    A    G      0.5      1        2 
   7   chr7_25843286     HCab    A    G        0      0        2 
   7   chr7_25843286     HPrz    A    G        0      0        2 
   7   chr7_25843286     ZBoe    A    G        0      0        2 
   7   chr7_25843286     ZGre    A    G        0      0        2 
   7   chr7_25843286     ZHar    A    G        0      0        2 
   7   chr7_25843286   Sample    A    G        0      0        2 
   7   chr7_25844649     AAsi    A    G        0      0        2 
   7   chr7_25844649     AKia    A    G        0      0        2 
   7   chr7_25844649     AOna    A    G        0      0        2 
   7   chr7_25844649     ASom    A    G        0      0        2 
   7   chr7_25844649     HCab    A    G        1      2        2 
   7   chr7_25844649     HPrz    A    G        1      2        2 
   7   chr7_25844649     ZBoe    A    G        0      0        2 
   7   chr7_25844649     ZGre    A    G        0      0        2 
   7   chr7_25844649     ZHar    A    G        0      0        2 
   7   chr7_25844649   Sample    A    G        1      2        2 
   7   chr7_25846287     AAsi    T    C        0      0        2 
   7   chr7_25846287     AKia    T    C        0      0        2 
   7   chr7_25846287     AOna    T    C        0      0        2 
   7   chr7_25846287     ASom    T    C        0      0        2 
   7   chr7_25846287     HCab    T    C        0      0        2 
   7   chr7_25846287     HPrz    T    C        0      0        2 
   7   chr7_25846287     ZBoe    T    C        1      2        2 
   7   chr7_25846287     ZGre    T    C        1      2        2 
   7   chr7_25846287     ZHar    T    C        1      2        2 
   7   chr7_25846287   Sample    T    C        0      0        2 
   7   chr7_25851653     AAsi    A    G        0      0        2 
   7   chr7_25851653     AKia    A    G        0      0        2 
   7   chr7_25851653     AOna    A    G        0      0        2 
   7   chr7_25851653     ASom    A    G      0.5      1        2 
   7   chr7_25851653     HCab    A    G        0      0        2 
   7   chr7_25851653     HPrz    A    G        0      0        2 
   7   chr7_25851653     ZBoe    A    G        0      0        2 
   7   chr7_25851653     ZGre    A    G        0      0        2 
   7   chr7_25851653     ZHar    A    G        0      0        2 
   7   chr7_25851653   Sample    A    G        0      0        2 
   7   chr7_25853333     AAsi    C    G        0      0        2 
   7   chr7_25853333     AKia    C    G      0.5      1        2 
   7   chr7_25853333     AOna    C    G        0      0        2 
   7   chr7_25853333     ASom    C    G        0      0        2 
   7   chr7_25853333     HCab    C    G        0      0        2 
   7   chr7_25853333     HPrz    C    G        0      0        2 
   7   chr7_25853333     ZBoe    C    G        0      0        2 
   7   chr7_25853333     ZGre    C    G        0      0        2 
   7   chr7_25853333     ZHar    C    G        0      0        2 
   7   chr7_25853333   Sample    C    G        0      0        2 
   7   chr7_25853574     AAsi    A    G        0      0        2 
   7   chr7_25853574     AKia    A    G        0      0        2 
   7   chr7_25853574     AOna    A    G        0      0        2 
   7   chr7_25853574     ASom    A    G        0      0        2 
   7   chr7_25853574     HCab    A    G        0      0        2 
   7   chr7_25853574     HPrz    A    G        0      0        2 
   7   chr7_25853574     ZBoe    A    G        1      2        2 
   7   chr7_25853574     ZGre    A    G        1      2        2 
   7   chr7_25853574     ZHar    A    G        0      0        2 
   7   chr7_25853574   Sample    A    G        0      0        2 
   7   chr7_25855602     AAsi    T    A        0      0        2 
   7   chr7_25855602     AKia    T    A        1      2        2 
   7   chr7_25855602     AOna    T    A        1      2        2 
   7   chr7_25855602     ASom    T    A        0      0        2 
   7   chr7_25855602     HCab    T    A        0      0        2 
   7   chr7_25855602     HPrz    T    A        0      0        2 
   7   chr7_25855602     ZBoe    T    A        0      0        2 
   7   chr7_25855602     ZGre    T    A        0      0        2 
   7   chr7_25855602     ZHar    T    A        0      0        2 
   7   chr7_25855602   Sample    T    A        0      0        2 
   7   chr7_25856930     AAsi    A    T        0      0        2 
   7   chr7_25856930     AKia    A    T        0      0        2 
   7   chr7_25856930     AOna    A    T        0      0        2 
   7   chr7_25856930     ASom    A    T        0      0        2 
   7   chr7_25856930     HCab    A    T        1      2        2 
   7   chr7_25856930     HPrz    A    T        1      2        2 
   7   chr7_25856930     ZBoe    A    T        0      0        2 
   7   chr7_25856930     ZGre    A    T        0      0        2 
   7   chr7_25856930     ZHar    A    T        0      0        2 
   7   chr7_25856930   Sample    A    T        1      2        2 
   7   chr7_25863876     AAsi    C    T        0      0        2 
   7   chr7_25863876     AKia    C    T        0      0        2 
   7   chr7_25863876     AOna    C    T        0      0        2 
   7   chr7_25863876     ASom    C    T        0      0        2 
   7   chr7_25863876     HCab    C    T      0.5      1        2 
   7   chr7_25863876     HPrz    C    T        0      0        2 
   7   chr7_25863876     ZBoe    C    T        0      0        2 
   7   chr7_25863876     ZGre    C    T        0      0        2 
   7   chr7_25863876     ZHar    C    T        0      0        2 
   7   chr7_25863876   Sample    C    T        0      0        2 
   7   chr7_25864847     AAsi    A    G        0      0        2 
   7   chr7_25864847     AKia    A    G        0      0        2 
   7   chr7_25864847     AOna    A    G        0      0        2 
   7   chr7_25864847     ASom    A    G        0      0        2 
   7   chr7_25864847     HCab    A    G        0      0        2 
   7   chr7_25864847     HPrz    A    G        0      0        2 
   7   chr7_25864847     ZBoe    A    G        0      0        2 
   7   chr7_25864847     ZGre    A    G        1      2        2 
   7   chr7_25864847     ZHar    A    G        0      0        2 
   7   chr7_25864847   Sample    A    G        0      0        2 
   7   chr7_25865451     AAsi    A    G        0      0        2 
   7   chr7_25865451     AKia    A    G        0      0        2 
   7   chr7_25865451     AOna    A    G        0      0        2 
   7   chr7_25865451     ASom    A    G      0.5      1        2 
   7   chr7_25865451     HCab    A    G        0      0        2 
   7   chr7_25865451     HPrz    A    G        0      0        2 
   7   chr7_25865451     ZBoe    A    G        0      0        2 
   7   chr7_25865451     ZGre    A    G        0      0        2 
   7   chr7_25865451     ZHar    A    G        0      0        2 
   7   chr7_25865451   Sample    A    G        0      0        2 
   7   chr7_25868462     AAsi    G    A        0      0        2 
   7   chr7_25868462     AKia    G    A        0      0        2 
   7   chr7_25868462     AOna    G    A        0      0        2 
   7   chr7_25868462     ASom    G    A        0      0        2 
   7   chr7_25868462     HCab    G    A        1      2        2 
   7   chr7_25868462     HPrz    G    A        1      2        2 
   7   chr7_25868462     ZBoe    G    A        0      0        2 
   7   chr7_25868462     ZGre    G    A        0      0        2 
   7   chr7_25868462     ZHar    G    A        0      0        2 
   7   chr7_25868462   Sample    G    A        1      2        2 
   7   chr7_25870363     AAsi    C    T        0      0        2 
   7   chr7_25870363     AKia    C    T        0      0        2 
   7   chr7_25870363     AOna    C    T        0      0        2 
   7   chr7_25870363     ASom    C    T        0      0        2 
   7   chr7_25870363     HCab    C    T        0      0        2 
   7   chr7_25870363     HPrz    C    T        0      0        2 
   7   chr7_25870363     ZBoe    C    T        0      0        2 
   7   chr7_25870363     ZGre    C    T        0      0        2 
   7   chr7_25870363     ZHar    C    T        1      2        2 
   7   chr7_25870363   Sample    C    T        0      0        2 
   7   chr7_25873559     AAsi    A    C        0      0        2 
   7   chr7_25873559     AKia    A    C        0      0        2 
   7   chr7_25873559     AOna    A    C        0      0        2 
   7   chr7_25873559     ASom    A    C        0      0        2 
   7   chr7_25873559     HCab    A    C        1      2        2 
   7   chr7_25873559     HPrz    A    C        1      2        2 
   7   chr7_25873559     ZBoe    A    C        0      0        2 
   7   chr7_25873559     ZGre    A    C        0      0        2 
   7   chr7_25873559     ZHar    A    C        0      0        2 
   7   chr7_25873559   Sample    A    C        1      2        2 
   7   chr7_25873638     AAsi    T    C        0      0        2 
   7   chr7_25873638     AKia    T    C        0      0        2 
   7   chr7_25873638     AOna    T    C        0      0        2 
   7   chr7_25873638     ASom    T    C        0      0        2 
   7   chr7_25873638     HCab    T    C        1      2        2 
   7   chr7_25873638     HPrz    T    C        1      2        2 
   7   chr7_25873638     ZBoe    T    C        0      0        2 
   7   chr7_25873638     ZGre    T    C        0      0        2 
   7   chr7_25873638     ZHar    T    C        0      0        2 
   7   chr7_25873638   Sample    T    C        1      2        2 
   7   chr7_25878931     AAsi    G    T        1      2        2 
   7   chr7_25878931     AKia    G    T        1      2        2 
   7   chr7_25878931     AOna    G    T        1      2        2 
   7   chr7_25878931     ASom    G    T        1      2        2 
   7   chr7_25878931     HCab    G    T        0      0        2 
   7   chr7_25878931     HPrz    G    T        0      0        2 
   7   chr7_25878931     ZBoe    G    T        0      0        2 
   7   chr7_25878931     ZGre    G    T        0      0        2 
   7   chr7_25878931     ZHar    G    T        0      0        2 
   7   chr7_25878931   Sample    G    T        0      0        2 
   7   chr7_25890774     AAsi    A    C        1      2        2 
   7   chr7_25890774     AKia    A    C        0      0        2 
   7   chr7_25890774     AOna    A    C        0      0        2 
   7   chr7_25890774     ASom    A    C        1      2        2 
   7   chr7_25890774     HCab    A    C        0      0        2 
   7   chr7_25890774     HPrz    A    C        0      0        2 
   7   chr7_25890774     ZBoe    A    C        0      0        2 
   7   chr7_25890774     ZGre    A    C        0      0        2 
   7   chr7_25890774     ZHar    A    C        0      0        2 
   7   chr7_25890774   Sample    A    C        0      0        2 
   7   chr7_25892475     AAsi    A    G        0      0        2 
   7   chr7_25892475     AKia    A    G        0      0        2 
   7   chr7_25892475     AOna    A    G        0      0        2 
   7   chr7_25892475     ASom    A    G        0      0        2 
   7   chr7_25892475     HCab    A    G        0      0        2 
   7   chr7_25892475     HPrz    A    G        0      0        2 
   7   chr7_25892475     ZBoe    A    G        0      0        2 
   7   chr7_25892475     ZGre    A    G        0      0        2 
   7   chr7_25892475     ZHar    A    G        1      2        2 
   7   chr7_25892475   Sample    A    G        0      0        2 
   7   chr7_25904518     AAsi    T    C        0      0        2 
   7   chr7_25904518     AKia    T    C        0      0        2 
   7   chr7_25904518     AOna    T    C        0      0        2 
   7   chr7_25904518     ASom    T    C        0      0        2 
   7   chr7_25904518     HCab    T    C        0      0        2 
   7   chr7_25904518     HPrz    T    C        0      0        2 
   7   chr7_25904518     ZBoe    T    C        0      0        2 
   7   chr7_25904518     ZGre    T    C        0      0        2 
   7   chr7_25904518     ZHar    T    C        1      2        2 
   7   chr7_25904518   Sample    T    C        0      0        2 
   7   chr7_25910373     AAsi    A    G        0      0        2 
   7   chr7_25910373     AKia    A    G        0      0        2 
   7   chr7_25910373     AOna    A    G        1      2        2 
   7   chr7_25910373     ASom    A    G        0      0        2 
   7   chr7_25910373     HCab    A    G        0      0        2 
   7   chr7_25910373     HPrz    A    G        0      0        2 
   7   chr7_25910373     ZBoe    A    G        0      0        2 
   7   chr7_25910373     ZGre    A    G        0      0        2 
   7   chr7_25910373     ZHar    A    G        0      0        2 
   7   chr7_25910373   Sample    A    G        0      0        2 
   7   chr7_25910648     AAsi    T    G        0      0        2 
   7   chr7_25910648     AKia    T    G        0      0        2 
   7   chr7_25910648     AOna    T    G        0      0        2 
   7   chr7_25910648     ASom    T    G        0      0        2 
   7   chr7_25910648     HCab    T    G        0      0        2 
   7   chr7_25910648     HPrz    T    G      0.5      1        2 
   7   chr7_25910648     ZBoe    T    G        0      0        2 
   7   chr7_25910648     ZGre    T    G        0      0        2 
   7   chr7_25910648     ZHar    T    G        0      0        2 
   7   chr7_25910648   Sample    T    G        0      0        2 
   7   chr7_25919138     AAsi    T    A        0      0        2 
   7   chr7_25919138     AKia    T    A        0      0        2 
   7   chr7_25919138     AOna    T    A        0      0        2 
   7   chr7_25919138     ASom    T    A        0      0        2 
   7   chr7_25919138     HCab    T    A        1      2        2 
   7   chr7_25919138     HPrz    T    A        1      2        2 
   7   chr7_25919138     ZBoe    T    A        0      0        2 
   7   chr7_25919138     ZGre    T    A        0      0        2 
   7   chr7_25919138     ZHar    T    A        0      0        2 
   7   chr7_25919138   Sample    T    A        1      2        2 
   7   chr7_25921034     AAsi    T    C        0      0        2 
   7   chr7_25921034     AKia    T    C        0      0        2 
   7   chr7_25921034     AOna    T    C        0      0        2 
   7   chr7_25921034     ASom    T    C        0      0        2 
   7   chr7_25921034     HCab    T    C        0      0        2 
   7   chr7_25921034     HPrz    T    C        0      0        2 
   7   chr7_25921034     ZBoe    T    C        0      0        2 
   7   chr7_25921034     ZGre    T    C        1      2        2 
   7   chr7_25921034     ZHar    T    C        0      0        2 
   7   chr7_25921034   Sample    T    C        0      0        2 
   7   chr7_25922401     AAsi    C    G        0      0        2 
   7   chr7_25922401     AKia    C    G        0      0        2 
   7   chr7_25922401     AOna    C    G        0      0        2 
   7   chr7_25922401     ASom    C    G        0      0        2 
   7   chr7_25922401     HCab    C    G        0      0        2 
   7   chr7_25922401     HPrz    C    G        0      0        2 
   7   chr7_25922401     ZBoe    C    G        1      2        2 
   7   chr7_25922401     ZGre    C    G        1      2        2 
   7   chr7_25922401     ZHar    C    G        1      2        2 
   7   chr7_25922401   Sample    C    G        0      0        2 
   7   chr7_25923470     AAsi    A    G        0      0        2 
   7   chr7_25923470     AKia    A    G        0      0        2 
   7   chr7_25923470     AOna    A    G        0      0        2 
   7   chr7_25923470     ASom    A    G        0      0        2 
   7   chr7_25923470     HCab    A    G        0      0        2 
   7   chr7_25923470     HPrz    A    G        0      0        2 
   7   chr7_25923470     ZBoe    A    G      0.5      1        2 
   7   chr7_25923470     ZGre    A    G        0      0        2 
   7   chr7_25923470     ZHar    A    G        0      0        2 
   7   chr7_25923470   Sample    A    G        0      0        2 
   7   chr7_25923770     AAsi    A    G        0      0        2 
   7   chr7_25923770     AKia    A    G        0      0        2 
   7   chr7_25923770     AOna    A    G        1      2        2 
   7   chr7_25923770     ASom    A    G        0      0        2 
   7   chr7_25923770     HCab    A    G        0      0        2 
   7   chr7_25923770     HPrz    A    G        0      0        2 
   7   chr7_25923770     ZBoe    A    G        0      0        2 
   7   chr7_25923770     ZGre    A    G        0      0        2 
   7   chr7_25923770     ZHar    A    G        0      0        2 
   7   chr7_25923770   Sample    A    G        0      0        2 
   7   chr7_25929548     AAsi    T    C        0      0        2 
   7   chr7_25929548     AKia    T    C        0      0        2 
   7   chr7_25929548     AOna    T    C        0      0        2 
   7   chr7_25929548     ASom    T    C        0      0        2 
   7   chr7_25929548     HCab    T    C        1      2        2 
   7   chr7_25929548     HPrz    T    C        1      2        2 
   7   chr7_25929548     ZBoe    T    C        0      0        2 
   7   chr7_25929548     ZGre    T    C        0      0        2 
   7   chr7_25929548     ZHar    T    C        0      0        2 
   7   chr7_25929548   Sample    T    C        1      2        2 
   7   chr7_25930532     AAsi    T    C        0      0        2 
   7   chr7_25930532     AKia    T    C        0      0        2 
   7   chr7_25930532     AOna    T    C        0      0        2 
   7   chr7_25930532     ASom    T    C        0      0        2 
   7   chr7_25930532     HCab    T    C        1      2        2 
   7   chr7_25930532     HPrz    T    C        1      2        2 
   7   chr7_25930532     ZBoe    T    C        0      0        2 
   7   chr7_25930532     ZGre    T    C        0      0        2 
   7   chr7_25930532     ZHar    T    C        0      0        2 
   7   chr7_25930532   Sample    T    C        1      2        2 
   7   chr7_25931052     AAsi    T    G        0      0        2 
   7   chr7_25931052     AKia    T    G        0      0        2 
   7   chr7_25931052     AOna    T    G        0      0        2 
   7   chr7_25931052     ASom    T    G        0      0        2 
   7   chr7_25931052     HCab    T    G        1      2        2 
   7   chr7_25931052     HPrz    T    G        1      2        2 
   7   chr7_25931052     ZBoe    T    G        0      0        2 
   7   chr7_25931052     ZGre    T    G        0      0        2 
   7   chr7_25931052     ZHar    T    G        0      0        2 
   7   chr7_25931052   Sample    T    G        1      2        2 
   7   chr7_25933194     AAsi    A    G        0      0        2 
   7   chr7_25933194     AKia    A    G        0      0        2 
   7   chr7_25933194     AOna    A    G        0      0        2 
   7   chr7_25933194     ASom    A    G      0.5      1        2 
   7   chr7_25933194     HCab    A    G        0      0        2 
   7   chr7_25933194     HPrz    A    G        0      0        2 
   7   chr7_25933194     ZBoe    A    G        0      0        2 
   7   chr7_25933194     ZGre    A    G        0      0        2 
   7   chr7_25933194     ZHar    A    G        0      0        2 
   7   chr7_25933194   Sample    A    G        0      0        2 
   7   chr7_25937494     AAsi    G    A        0      0        2 
   7   chr7_25937494     AKia    G    A        0      0        2 
   7   chr7_25937494     AOna    G    A        1      2        2 
   7   chr7_25937494     ASom    G    A        0      0        2 
   7   chr7_25937494     HCab    G    A        0      0        2 
   7   chr7_25937494     HPrz    G    A        0      0        2 
   7   chr7_25937494     ZBoe    G    A        0      0        2 
   7   chr7_25937494     ZGre    G    A        0      0        2 
   7   chr7_25937494     ZHar    G    A        0      0        2 
   7   chr7_25937494   Sample    G    A        0      0        2 
   7   chr7_25951116     AAsi    G    T        0      0        2 
   7   chr7_25951116     AKia    G    T        0      0        2 
   7   chr7_25951116     AOna    G    T        0      0        2 
   7   chr7_25951116     ASom    G    T        0      0        2 
   7   chr7_25951116     HCab    G    T        0      0        2 
   7   chr7_25951116     HPrz    G    T        0      0        2 
   7   chr7_25951116     ZBoe    G    T        0      0        2 
   7   chr7_25951116     ZGre    G    T        0      0        2 
   7   chr7_25951116     ZHar    G    T        1      2        2 
   7   chr7_25951116   Sample    G    T        0      0        2 
   7   chr7_25955490     AAsi    C    T        0      0        2 
   7   chr7_25955490     AKia    C    T        0      0        2 
   7   chr7_25955490     AOna    C    T        0      0        2 
   7   chr7_25955490     ASom    C    T        0      0        2 
   7   chr7_25955490     HCab    C    T        1      2        2 
   7   chr7_25955490     HPrz    C    T        1      2        2 
   7   chr7_25955490     ZBoe    C    T        0      0        2 
   7   chr7_25955490     ZGre    C    T        0      0        2 
   7   chr7_25955490     ZHar    C    T        0      0        2 
   7   chr7_25955490   Sample    C    T        1      2        2 
   7   chr7_25955753     AAsi    C    T        0      0        2 
   7   chr7_25955753     AKia    C    T        0      0        2 
   7   chr7_25955753     AOna    C    T        0      0        2 
   7   chr7_25955753     ASom    C    T        0      0        2 
   7   chr7_25955753     HCab    C    T        1      2        2 
   7   chr7_25955753     HPrz    C    T        1      2        2 
   7   chr7_25955753     ZBoe    C    T        0      0        2 
   7   chr7_25955753     ZGre    C    T        0      0        2 
   7   chr7_25955753     ZHar    C    T        0      0        2 
   7   chr7_25955753   Sample    C    T        1      2        2 
   7   chr7_25967151     AAsi    T    C      0.5      1        2 
   7   chr7_25967151     AKia    T    C        0      0        2 
   7   chr7_25967151     AOna    T    C        0      0        2 
   7   chr7_25967151     ASom    T    C      0.5      1        2 
   7   chr7_25967151     HCab    T    C        0      0        2 
   7   chr7_25967151     HPrz    T    C        0      0        2 
   7   chr7_25967151     ZBoe    T    C        0      0        2 
   7   chr7_25967151     ZGre    T    C        0      0        2 
   7   chr7_25967151     ZHar    T    C        0      0        2 
   7   chr7_25967151   Sample    T    C        0      0        2 
   7   chr7_25971166     AAsi    G    A        0      0        2 
   7   chr7_25971166     AKia    G    A        0      0        2 
   7   chr7_25971166     AOna    G    A        0      0        2 
   7   chr7_25971166     ASom    G    A        0      0        2 
   7   chr7_25971166     HCab    G    A        1      2        2 
   7   chr7_25971166     HPrz    G    A        1      2        2 
   7   chr7_25971166     ZBoe    G    A        0      0        2 
   7   chr7_25971166     ZGre    G    A        0      0        2 
   7   chr7_25971166     ZHar    G    A        0      0        2 
   7   chr7_25971166   Sample    G    A        1      2        2 
   7   chr7_25980063     AAsi    G    A        0      0        2 
   7   chr7_25980063     AKia    G    A        0      0        2 
   7   chr7_25980063     AOna    G    A        0      0        2 
   7   chr7_25980063     ASom    G    A        0      0        2 
   7   chr7_25980063     HCab    G    A        1      2        2 
   7   chr7_25980063     HPrz    G    A        1      2        2 
   7   chr7_25980063     ZBoe    G    A        0      0        2 
   7   chr7_25980063     ZGre    G    A        0      0        2 
   7   chr7_25980063     ZHar    G    A        0      0        2 
   7   chr7_25980063   Sample    G    A        1      2        2 
   7   chr7_25986783     AAsi    C    T        0      0        2 
   7   chr7_25986783     AKia    C    T        0      0        2 
   7   chr7_25986783     AOna    C    T        0      0        2 
   7   chr7_25986783     ASom    C    T        0      0        2 
   7   chr7_25986783     HCab    C    T        1      2        2 
   7   chr7_25986783     HPrz    C    T        1      2        2 
   7   chr7_25986783     ZBoe    C    T        0      0        2 
   7   chr7_25986783     ZGre    C    T        0      0        2 
   7   chr7_25986783     ZHar    C    T        0      0        2 
   7   chr7_25986783   Sample    C    T        1      2        2 
   7   chr7_25991788     AAsi    T    C        0      0        2 
   7   chr7_25991788     AKia    T    C        0      0        2 
   7   chr7_25991788     AOna    T    C        0      0        2 
   7   chr7_25991788     ASom    T    C        0      0        2 
   7   chr7_25991788     HCab    T    C        1      2        2 
   7   chr7_25991788     HPrz    T    C        1      2        2 
   7   chr7_25991788     ZBoe    T    C        0      0        2 
   7   chr7_25991788     ZGre    T    C        0      0        2 
   7   chr7_25991788     ZHar    T    C        0      0        2 
   7   chr7_25991788   Sample    T    C        1      2        2 
   7   chr7_25992088     AAsi    A    G        0      0        2 
   7   chr7_25992088     AKia    A    G        0      0        2 
   7   chr7_25992088     AOna    A    G        0      0        2 
   7   chr7_25992088     ASom    A    G        0      0        2 
   7   chr7_25992088     HCab    A    G        1      2        2 
   7   chr7_25992088     HPrz    A    G      0.5      1        2 
   7   chr7_25992088     ZBoe    A    G        0      0        2 
   7   chr7_25992088     ZGre    A    G        0      0        2 
   7   chr7_25992088     ZHar    A    G        0      0        2 
   7   chr7_25992088   Sample    A    G        1      2        2 
   7   chr7_25993354     AAsi    C    T        0      0        2 
   7   chr7_25993354     AKia    C    T        0      0        2 
   7   chr7_25993354     AOna    C    T        0      0        2 
   7   chr7_25993354     ASom    C    T        0      0        2 
   7   chr7_25993354     HCab    C    T      0.5      1        2 
   7   chr7_25993354     HPrz    C    T        0      0        2 
   7   chr7_25993354     ZBoe    C    T        0      0        2 
   7   chr7_25993354     ZGre    C    T        0      0        2 
   7   chr7_25993354     ZHar    C    T        0      0        2 
   7   chr7_25993354   Sample    C    T        1      2        2 
   7   chr7_26013854     AAsi    A    C        0      0        2 
   7   chr7_26013854     AKia    A    C        0      0        2 
   7   chr7_26013854     AOna    A    C        0      0        2 
   7   chr7_26013854     ASom    A    C        0      0        2 
   7   chr7_26013854     HCab    A    C        1      2        2 
   7   chr7_26013854     HPrz    A    C        1      2        2 
   7   chr7_26013854     ZBoe    A    C        0      0        2 
   7   chr7_26013854     ZGre    A    C        0      0        2 
   7   chr7_26013854     ZHar    A    C        0      0        2 
   7   chr7_26013854   Sample    A    C        1      2        2 
   7   chr7_26013913     AAsi    G    C        0      0        2 
   7   chr7_26013913     AKia    G    C        0      0        2 
   7   chr7_26013913     AOna    G    C        0      0        2 
   7   chr7_26013913     ASom    G    C        0      0        2 
   7   chr7_26013913     HCab    G    C        0      0        2 
   7   chr7_26013913     HPrz    G    C        0      0        2 
   7   chr7_26013913     ZBoe    G    C      0.5      1        2 
   7   chr7_26013913     ZGre    G    C        0      0        2 
   7   chr7_26013913     ZHar    G    C        0      0        2 
   7   chr7_26013913   Sample    G    C        0      0        2 
   7   chr7_26017448     AAsi    G    A        0      0        2 
   7   chr7_26017448     AKia    G    A        0      0        2 
   7   chr7_26017448     AOna    G    A        0      0        2 
   7   chr7_26017448     ASom    G    A        0      0        2 
   7   chr7_26017448     HCab    G    A        0      0        2 
   7   chr7_26017448     HPrz    G    A        0      0        2 
   7   chr7_26017448     ZBoe    G    A        0      0        2 
   7   chr7_26017448     ZGre    G    A        0      0        2 
   7   chr7_26017448     ZHar    G    A      0.5      1        2 
   7   chr7_26017448   Sample    G    A        0      0        2 
   7   chr7_26018002     AAsi    G    A        0      0        2 
   7   chr7_26018002     AKia    G    A        0      0        2 
   7   chr7_26018002     AOna    G    A        0      0        2 
   7   chr7_26018002     ASom    G    A        0      0        2 
   7   chr7_26018002     HCab    G    A      0.5      1        2 
   7   chr7_26018002     HPrz    G    A        0      0        2 
   7   chr7_26018002     ZBoe    G    A        0      0        2 
   7   chr7_26018002     ZGre    G    A        0      0        2 
   7   chr7_26018002     ZHar    G    A        0      0        2 
   7   chr7_26018002   Sample    G    A        0      0        2 
   7   chr7_26026791     AAsi    T    C        0      0        2 
   7   chr7_26026791     AKia    T    C        0      0        2 
   7   chr7_26026791     AOna    T    C        0      0        2 
   7   chr7_26026791     ASom    T    C        0      0        2 
   7   chr7_26026791     HCab    T    C        0      0        2 
   7   chr7_26026791     HPrz    T    C        0      0        2 
   7   chr7_26026791     ZBoe    T    C        0      0        2 
   7   chr7_26026791     ZGre    T    C      0.5      1        2 
   7   chr7_26026791     ZHar    T    C        0      0        2 
   7   chr7_26026791   Sample    T    C        0      0        2 
   7   chr7_26027323     AAsi    A    G        0      0        2 
   7   chr7_26027323     AKia    A    G        0      0        2 
   7   chr7_26027323     AOna    A    G        0      0        2 
   7   chr7_26027323     ASom    A    G        0      0        2 
   7   chr7_26027323     HCab    A    G        0      0        2 
   7   chr7_26027323     HPrz    A    G        0      0        2 
   7   chr7_26027323     ZBoe    A    G        0      0        2 
   7   chr7_26027323     ZGre    A    G      0.5      1        2 
   7   chr7_26027323     ZHar    A    G        0      0        2 
   7   chr7_26027323   Sample    A    G        0      0        2 
   7   chr7_26031770     AAsi    G    C        0      0        2 
   7   chr7_26031770     AKia    G    C        0      0        2 
   7   chr7_26031770     AOna    G    C        0      0        2 
   7   chr7_26031770     ASom    G    C        0      0        2 
   7   chr7_26031770     HCab    G    C        0      0        2 
   7   chr7_26031770     HPrz    G    C        0      0        2 
   7   chr7_26031770     ZBoe    G    C        0      0        2 
   7   chr7_26031770     ZGre    G    C      0.5      1        2 
   7   chr7_26031770     ZHar    G    C        0      0        2 
   7   chr7_26031770   Sample    G    C        0      0        2 
   7   chr7_26040172     AAsi    G    A        0      0        2 
   7   chr7_26040172     AKia    G    A        0      0        2 
   7   chr7_26040172     AOna    G    A        0      0        2 
   7   chr7_26040172     ASom    G    A        0      0        2 
   7   chr7_26040172     HCab    G    A        1      2        2 
   7   chr7_26040172     HPrz    G    A        1      2        2 
   7   chr7_26040172     ZBoe    G    A        0      0        2 
   7   chr7_26040172     ZGre    G    A        0      0        2 
   7   chr7_26040172     ZHar    G    A        0      0        2 
   7   chr7_26040172   Sample    G    A        1      2        2 
   7   chr7_26041359     AAsi    T    C        0      0        2 
   7   chr7_26041359     AKia    T    C        0      0        2 
   7   chr7_26041359     AOna    T    C        0      0        2 
   7   chr7_26041359     ASom    T    C        0      0        2 
   7   chr7_26041359     HCab    T    C        0      0        2 
   7   chr7_26041359     HPrz    T    C        0      0        2 
   7   chr7_26041359     ZBoe    T    C        1      2        2 
   7   chr7_26041359     ZGre    T    C        0      0        2 
   7   chr7_26041359     ZHar    T    C        0      0        2 
   7   chr7_26041359   Sample    T    C        0      0        2 
   7   chr7_26046915     AAsi    G    C        0      0        2 
   7   chr7_26046915     AKia    G    C        0      0        2 
   7   chr7_26046915     AOna    G    C        0      0        2 
   7   chr7_26046915     ASom    G    C        0      0        2 
   7   chr7_26046915     HCab    G    C        1      2        2 
   7   chr7_26046915     HPrz    G    C        1      2        2 
   7   chr7_26046915     ZBoe    G    C        0      0        2 
   7   chr7_26046915     ZGre    G    C        0      0        2 
   7   chr7_26046915     ZHar    G    C        0      0        2 
   7   chr7_26046915   Sample    G    C        1      2        2 
   7   chr7_26047321     AAsi    A    G        0      0        2 
   7   chr7_26047321     AKia    A    G        0      0        2 
   7   chr7_26047321     AOna    A    G        0      0        2 
   7   chr7_26047321     ASom    A    G        0      0        2 
   7   chr7_26047321     HCab    A    G        1      2        2 
   7   chr7_26047321     HPrz    A    G        1      2        2 
   7   chr7_26047321     ZBoe    A    G        0      0        2 
   7   chr7_26047321     ZGre    A    G        0      0        2 
   7   chr7_26047321     ZHar    A    G        0      0        2 
   7   chr7_26047321   Sample    A    G        1      2        2 
   7   chr7_26048435     AAsi    A    G        0      0        2 
   7   chr7_26048435     AKia    A    G        0      0        2 
   7   chr7_26048435     AOna    A    G        0      0        2 
   7   chr7_26048435     ASom    A    G        0      0        2 
   7   chr7_26048435     HCab    A    G        1      2        2 
   7   chr7_26048435     HPrz    A    G      0.5      1        2 
   7   chr7_26048435     ZBoe    A    G        0      0        2 
   7   chr7_26048435     ZGre    A    G        0      0        2 
   7   chr7_26048435     ZHar    A    G        0      0        2 
   7   chr7_26048435   Sample    A    G        1      2        2 
   7   chr7_26058479     AAsi    T    C        0      0        2 
   7   chr7_26058479     AKia    T    C        0      0        2 
   7   chr7_26058479     AOna    T    C        0      0        2 
   7   chr7_26058479     ASom    T    C        0      0        2 
   7   chr7_26058479     HCab    T    C        1      2        2 
   7   chr7_26058479     HPrz    T    C        1      2        2 
   7   chr7_26058479     ZBoe    T    C        0      0        2 
   7   chr7_26058479     ZGre    T    C        0      0        2 
   7   chr7_26058479     ZHar    T    C        0      0        2 
   7   chr7_26058479   Sample    T    C        1      2        2 
   7   chr7_26059043     AAsi    C    A        0      0        2 
   7   chr7_26059043     AKia    C    A        0      0        2 
   7   chr7_26059043     AOna    C    A        0      0        2 
   7   chr7_26059043     ASom    C    A        0      0        2 
   7   chr7_26059043     HCab    C    A      0.5      1        2 
   7   chr7_26059043     HPrz    C    A        1      2        2 
   7   chr7_26059043     ZBoe    C    A        0      0        2 
   7   chr7_26059043     ZGre    C    A        0      0        2 
   7   chr7_26059043     ZHar    C    A        0      0        2 
   7   chr7_26059043   Sample    C    A        0      0        2 
   7   chr7_26059191     AAsi    G    C        0      0        2 
   7   chr7_26059191     AKia    G    C        0      0        2 
   7   chr7_26059191     AOna    G    C        0      0        2 
   7   chr7_26059191     ASom    G    C        0      0        2 
   7   chr7_26059191     HCab    G    C        0      0        2 
   7   chr7_26059191     HPrz    G    C        0      0        2 
   7   chr7_26059191     ZBoe    G    C        1      2        2 
   7   chr7_26059191     ZGre    G    C      0.5      1        2 
   7   chr7_26059191     ZHar    G    C        0      0        2 
   7   chr7_26059191   Sample    G    C        0      0        2 
   7   chr7_26061527     AAsi    T    C      0.5      1        2 
   7   chr7_26061527     AKia    T    C        0      0        2 
   7   chr7_26061527     AOna    T    C        0      0        2 
   7   chr7_26061527     ASom    T    C        0      0        2 
   7   chr7_26061527     HCab    T    C        0      0        2 
   7   chr7_26061527     HPrz    T    C        0      0        2 
   7   chr7_26061527     ZBoe    T    C        0      0        2 
   7   chr7_26061527     ZGre    T    C        0      0        2 
   7   chr7_26061527     ZHar    T    C        0      0        2 
   7   chr7_26061527   Sample    T    C        0      0        2 
   7   chr7_26061975     AAsi    T    C        0      0        2 
   7   chr7_26061975     AKia    T    C        0      0        2 
   7   chr7_26061975     AOna    T    C        0      0        2 
   7   chr7_26061975     ASom    T    C        0      0        2 
   7   chr7_26061975     HCab    T    C      0.5      1        2 
   7   chr7_26061975     HPrz    T    C        0      0        2 
   7   chr7_26061975     ZBoe    T    C        0      0        2 
   7   chr7_26061975     ZGre    T    C        0      0        2 
   7   chr7_26061975     ZHar    T    C        0      0        2 
   7   chr7_26061975   Sample    T    C        1      2        2 
   7   chr7_26062011     AAsi    C    A        0      0        2 
   7   chr7_26062011     AKia    C    A        0      0        2 
   7   chr7_26062011     AOna    C    A        0      0        2 
   7   chr7_26062011     ASom    C    A        0      0        2 
   7   chr7_26062011     HCab    C    A      0.5      1        2 
   7   chr7_26062011     HPrz    C    A        1      2        2 
   7   chr7_26062011     ZBoe    C    A        0      0        2 
   7   chr7_26062011     ZGre    C    A        0      0        2 
   7   chr7_26062011     ZHar    C    A        0      0        2 
   7   chr7_26062011   Sample    C    A        1      2        2 
   7   chr7_26062764     AAsi    A    G      0.5      1        2 
   7   chr7_26062764     AKia    A    G        0      0        2 
   7   chr7_26062764     AOna    A    G        0      0        2 
   7   chr7_26062764     ASom    A    G        0      0        2 
   7   chr7_26062764     HCab    A    G        0      0        2 
   7   chr7_26062764     HPrz    A    G        0      0        2 
   7   chr7_26062764     ZBoe    A    G        0      0        2 
   7   chr7_26062764     ZGre    A    G        0      0        2 
   7   chr7_26062764     ZHar    A    G        0      0        2 
   7   chr7_26062764   Sample    A    G        0      0        2 
   7   chr7_26079359     AAsi    A    G        0      0        2 
   7   chr7_26079359     AKia    A    G        0      0        2 
   7   chr7_26079359     AOna    A    G        0      0        2 
   7   chr7_26079359     ASom    A    G        0      0        2 
   7   chr7_26079359     HCab    A    G        1      2        2 
   7   chr7_26079359     HPrz    A    G        1      2        2 
   7   chr7_26079359     ZBoe    A    G        0      0        2 
   7   chr7_26079359     ZGre    A    G        0      0        2 
   7   chr7_26079359     ZHar    A    G        0      0        2 
   7   chr7_26079359   Sample    A    G        1      2        2 
   7   chr7_26079500     AAsi    G    C        1      2        2 
   7   chr7_26079500     AKia    G    C        1      2        2 
   7   chr7_26079500     AOna    G    C        1      2        2 
   7   chr7_26079500     ASom    G    C        1      2        2 
   7   chr7_26079500     HCab    G    C        0      0        2 
   7   chr7_26079500     HPrz    G    C        0      0        2 
   7   chr7_26079500     ZBoe    G    C        0      0        2 
   7   chr7_26079500     ZGre    G    C        0      0        2 
   7   chr7_26079500     ZHar    G    C        0      0        2 
   7   chr7_26079500   Sample    G    C        0      0        2 
   7   chr7_26081595     AAsi    T    C        0      0        2 
   7   chr7_26081595     AKia    T    C        0      0        2 
   7   chr7_26081595     AOna    T    C        0      0        2 
   7   chr7_26081595     ASom    T    C        0      0        2 
   7   chr7_26081595     HCab    T    C        0      0        2 
   7   chr7_26081595     HPrz    T    C        0      0        2 
   7   chr7_26081595     ZBoe    T    C        1      2        2 
   7   chr7_26081595     ZGre    T    C        0      0        2 
   7   chr7_26081595     ZHar    T    C        0      0        2 
   7   chr7_26081595   Sample    T    C        0      0        2 
   7   chr7_26084977     AAsi    A    G        0      0        2 
   7   chr7_26084977     AKia    A    G        0      0        2 
   7   chr7_26084977     AOna    A    G        0      0        2 
   7   chr7_26084977     ASom    A    G        0      0        2 
   7   chr7_26084977     HCab    A    G        0      0        2 
   7   chr7_26084977     HPrz    A    G        0      0        2 
   7   chr7_26084977     ZBoe    A    G        1      2        2 
   7   chr7_26084977     ZGre    A    G        0      0        2 
   7   chr7_26084977     ZHar    A    G        0      0        2 
   7   chr7_26084977   Sample    A    G        0      0        2 
   7   chr7_26087258     AAsi    T    C        0      0        2 
   7   chr7_26087258     AKia    T    C        0      0        2 
   7   chr7_26087258     AOna    T    C        0      0        2 
   7   chr7_26087258     ASom    T    C        0      0        2 
   7   chr7_26087258     HCab    T    C        0      0        2 
   7   chr7_26087258     HPrz    T    C        0      0        2 
   7   chr7_26087258     ZBoe    T    C        0      0        2 
   7   chr7_26087258     ZGre    T    C        0      0        2 
   7   chr7_26087258     ZHar    T    C        1      2        2 
   7   chr7_26087258   Sample    T    C        0      0        2 
   7   chr7_26087295     AAsi    C    G        1      2        2 
   7   chr7_26087295     AKia    C    G        0      0        2 
   7   chr7_26087295     AOna    C    G        0      0        2 
   7   chr7_26087295     ASom    C    G        1      2        2 
   7   chr7_26087295     HCab    C    G        0      0        2 
   7   chr7_26087295     HPrz    C    G        0      0        2 
   7   chr7_26087295     ZBoe    C    G        0      0        2 
   7   chr7_26087295     ZGre    C    G        0      0        2 
   7   chr7_26087295     ZHar    C    G        0      0        2 
   7   chr7_26087295   Sample    C    G        0      0        2 
   7   chr7_26087980     AAsi    C    T        0      0        2 
   7   chr7_26087980     AKia    C    T        0      0        2 
   7   chr7_26087980     AOna    C    T        0      0        2 
   7   chr7_26087980     ASom    C    T        0      0        2 
   7   chr7_26087980     HCab    C    T        0      0        2 
   7   chr7_26087980     HPrz    C    T        1      2        2 
   7   chr7_26087980     ZBoe    C    T        0      0        2 
   7   chr7_26087980     ZGre    C    T        0      0        2 
   7   chr7_26087980     ZHar    C    T        0      0        2 
   7   chr7_26087980   Sample    C    T        0      0        2 
   7   chr7_26090379     AAsi    C    T        0      0        2 
   7   chr7_26090379     AKia    C    T        0      0        2 
   7   chr7_26090379     AOna    C    T        0      0        2 
   7   chr7_26090379     ASom    C    T        0      0        2 
   7   chr7_26090379     HCab    C    T        0      0        2 
   7   chr7_26090379     HPrz    C    T        0      0        2 
   7   chr7_26090379     ZBoe    C    T        1      2        2 
   7   chr7_26090379     ZGre    C    T        0      0        2 
   7   chr7_26090379     ZHar    C    T        0      0        2 
   7   chr7_26090379   Sample    C    T        0      0        2 
   7   chr7_26091756     AAsi    C    T        0      0        2 
   7   chr7_26091756     AKia    C    T        0      0        2 
   7   chr7_26091756     AOna    C    T        0      0        2 
   7   chr7_26091756     ASom    C    T        0      0        2 
   7   chr7_26091756     HCab    C    T        1      2        2 
   7   chr7_26091756     HPrz    C    T        1      2        2 
   7   chr7_26091756     ZBoe    C    T        0      0        2 
   7   chr7_26091756     ZGre    C    T        0      0        2 
   7   chr7_26091756     ZHar    C    T        0      0        2 
   7   chr7_26091756   Sample    C    T        1      2        2 
   7   chr7_26096866     AAsi    C    T        0      0        2 
   7   chr7_26096866     AKia    C    T        0      0        2 
   7   chr7_26096866     AOna    C    T        0      0        2 
   7   chr7_26096866     ASom    C    T        0      0        2 
   7   chr7_26096866     HCab    C    T      0.5      1        2 
   7   chr7_26096866     HPrz    C    T        0      0        2 
   7   chr7_26096866     ZBoe    C    T        0      0        2 
   7   chr7_26096866     ZGre    C    T        0      0        2 
   7   chr7_26096866     ZHar    C    T        0      0        2 
   7   chr7_26096866   Sample    C    T        0      0        2 
   7   chr7_26097754     AAsi    A    G        0      0        2 
   7   chr7_26097754     AKia    A    G        0      0        2 
   7   chr7_26097754     AOna    A    G        0      0        2 
   7   chr7_26097754     ASom    A    G        0      0        2 
   7   chr7_26097754     HCab    A    G        0      0        2 
   7   chr7_26097754     HPrz    A    G        0      0        2 
   7   chr7_26097754     ZBoe    A    G        0      0        2 
   7   chr7_26097754     ZGre    A    G        0      0        2 
   7   chr7_26097754     ZHar    A    G      0.5      1        2 
   7   chr7_26097754   Sample    A    G        0      0        2 
   7   chr7_26099893     AAsi    C    T        0      0        2 
   7   chr7_26099893     AKia    C    T        0      0        2 
   7   chr7_26099893     AOna    C    T        0      0        2 
   7   chr7_26099893     ASom    C    T        0      0        2 
   7   chr7_26099893     HCab    C    T        1      2        2 
   7   chr7_26099893     HPrz    C    T        1      2        2 
   7   chr7_26099893     ZBoe    C    T        0      0        2 
   7   chr7_26099893     ZGre    C    T        0      0        2 
   7   chr7_26099893     ZHar    C    T        0      0        2 
   7   chr7_26099893   Sample    C    T        0      0        2 
   7   chr7_26100591     AAsi    A    G        0      0        2 
   7   chr7_26100591     AKia    A    G        0      0        2 
   7   chr7_26100591     AOna    A    G        0      0        2 
   7   chr7_26100591     ASom    A    G        0      0        2 
   7   chr7_26100591     HCab    A    G        0      0        2 
   7   chr7_26100591     HPrz    A    G        0      0        2 
   7   chr7_26100591     ZBoe    A    G        0      0        2 
   7   chr7_26100591     ZGre    A    G        0      0        2 
   7   chr7_26100591     ZHar    A    G      0.5      1        2 
   7   chr7_26100591   Sample    A    G        0      0        2 
   7   chr7_26101150     AAsi    G    A        0      0        2 
   7   chr7_26101150     AKia    G    A      0.5      1        2 
   7   chr7_26101150     AOna    G    A        1      2        2 
   7   chr7_26101150     ASom    G    A        0      0        2 
   7   chr7_26101150     HCab    G    A        0      0        2 
   7   chr7_26101150     HPrz    G    A        0      0        2 
   7   chr7_26101150     ZBoe    G    A        0      0        2 
   7   chr7_26101150     ZGre    G    A        0      0        2 
   7   chr7_26101150     ZHar    G    A        0      0        2 
   7   chr7_26101150   Sample    G    A        0      0        2 
   7   chr7_26101751     AAsi    T    G        0      0        2 
   7   chr7_26101751     AKia    T    G        0      0        2 
   7   chr7_26101751     AOna    T    G        0      0        2 
   7   chr7_26101751     ASom    T    G        0      0        2 
   7   chr7_26101751     HCab    T    G        1      2        2 
   7   chr7_26101751     HPrz    T    G        1      2        2 
   7   chr7_26101751     ZBoe    T    G        0      0        2 
   7   chr7_26101751     ZGre    T    G        0      0        2 
   7   chr7_26101751     ZHar    T    G        0      0        2 
   7   chr7_26101751   Sample    T    G        0      0        2 
   7   chr7_26110201     AAsi    G    A        0      0        2 
   7   chr7_26110201     AKia    G    A        0      0        2 
   7   chr7_26110201     AOna    G    A        0      0        2 
   7   chr7_26110201     ASom    G    A        0      0        2 
   7   chr7_26110201     HCab    G    A        1      2        2 
   7   chr7_26110201     HPrz    G    A        1      2        2 
   7   chr7_26110201     ZBoe    G    A        0      0        2 
   7   chr7_26110201     ZGre    G    A        0      0        2 
   7   chr7_26110201     ZHar    G    A        0      0        2 
   7   chr7_26110201   Sample    G    A        1      2        2 
   7   chr7_26116875     AAsi    A    G        0      0        2 
   7   chr7_26116875     AKia    A    G        0      0        2 
   7   chr7_26116875     AOna    A    G        1      2        2 
   7   chr7_26116875     ASom    A    G        0      0        2 
   7   chr7_26116875     HCab    A    G      0.5      1        2 
   7   chr7_26116875     HPrz    A    G        0      0        2 
   7   chr7_26116875     ZBoe    A    G        0      0        2 
   7   chr7_26116875     ZGre    A    G        0      0        2 
   7   chr7_26116875     ZHar    A    G        0      0        2 
   7   chr7_26116875   Sample    A    G        0      0        2 
   7   chr7_26117692     AAsi    T    C        0      0        2 
   7   chr7_26117692     AKia    T    C        0      0        2 
   7   chr7_26117692     AOna    T    C        0      0        2 
   7   chr7_26117692     ASom    T    C        0      0        2 
   7   chr7_26117692     HCab    T    C        0      0        2 
   7   chr7_26117692     HPrz    T    C        0      0        2 
   7   chr7_26117692     ZBoe    T    C        0      0        2 
   7   chr7_26117692     ZGre    T    C        0      0        2 
   7   chr7_26117692     ZHar    T    C        1      2        2 
   7   chr7_26117692   Sample    T    C        0      0        2 
   7   chr7_26118909     AAsi    C    G        0      0        2 
   7   chr7_26118909     AKia    C    G        0      0        2 
   7   chr7_26118909     AOna    C    G        0      0        2 
   7   chr7_26118909     ASom    C    G        0      0        2 
   7   chr7_26118909     HCab    C    G        0      0        2 
   7   chr7_26118909     HPrz    C    G        0      0        2 
   7   chr7_26118909     ZBoe    C    G        1      2        2 
   7   chr7_26118909     ZGre    C    G        1      2        2 
   7   chr7_26118909     ZHar    C    G        1      2        2 
   7   chr7_26118909   Sample    C    G        0      0        2 
   7   chr7_26126752     AAsi    A    G        0      0        2 
   7   chr7_26126752     AKia    A    G        0      0        2 
   7   chr7_26126752     AOna    A    G        0      0        2 
   7   chr7_26126752     ASom    A    G        0      0        2 
   7   chr7_26126752     HCab    A    G        0      0        2 
   7   chr7_26126752     HPrz    A    G        0      0        2 
   7   chr7_26126752     ZBoe    A    G        1      2        2 
   7   chr7_26126752     ZGre    A    G        1      2        2 
   7   chr7_26126752     ZHar    A    G        0      0        2 
   7   chr7_26126752   Sample    A    G        0      0        2 
   7   chr7_26130303     AAsi    G    C        1      2        2 
   7   chr7_26130303     AKia    G    C        0      0        2 
   7   chr7_26130303     AOna    G    C        0      0        2 
   7   chr7_26130303     ASom    G    C        1      2        2 
   7   chr7_26130303     HCab    G    C        0      0        2 
   7   chr7_26130303     HPrz    G    C        0      0        2 
   7   chr7_26130303     ZBoe    G    C        0      0        2 
   7   chr7_26130303     ZGre    G    C        0      0        2 
   7   chr7_26130303     ZHar    G    C        0      0        2 
   7   chr7_26130303   Sample    G    C        0      0        2 
   7   chr7_26131323     AAsi    A    G        0      0        2 
   7   chr7_26131323     AKia    A    G        0      0        2 
   7   chr7_26131323     AOna    A    G        0      0        2 
   7   chr7_26131323     ASom    A    G        0      0        2 
   7   chr7_26131323     HCab    A    G        0      0        2 
   7   chr7_26131323     HPrz    A    G        0      0        2 
   7   chr7_26131323     ZBoe    A    G      0.5      1        2 
   7   chr7_26131323     ZGre    A    G        0      0        2 
   7   chr7_26131323     ZHar    A    G        0      0        2 
   7   chr7_26131323   Sample    A    G        0      0        2 
   7   chr7_26132822     AAsi    C    T        0      0        2 
   7   chr7_26132822     AKia    C    T        0      0        2 
   7   chr7_26132822     AOna    C    T        0      0        2 
   7   chr7_26132822     ASom    C    T        0      0        2 
   7   chr7_26132822     HCab    C    T        0      0        2 
   7   chr7_26132822     HPrz    C    T        0      0        2 
   7   chr7_26132822     ZBoe    C    T      0.5      1        2 
   7   chr7_26132822     ZGre    C    T        1      2        2 
   7   chr7_26132822     ZHar    C    T        0      0        2 
   7   chr7_26132822   Sample    C    T        0      0        2 
   7   chr7_26146752     AAsi    T    G        0      0        2 
   7   chr7_26146752     AKia    T    G        0      0        2 
   7   chr7_26146752     AOna    T    G        0      0        2 
   7   chr7_26146752     ASom    T    G        0      0        2 
   7   chr7_26146752     HCab    T    G        0      0        2 
   7   chr7_26146752     HPrz    T    G        0      0        2 
   7   chr7_26146752     ZBoe    T    G      0.5      1        2 
   7   chr7_26146752     ZGre    T    G        1      2        2 
   7   chr7_26146752     ZHar    T    G        0      0        2 
   7   chr7_26146752   Sample    T    G        0      0        2 
   7   chr7_26151628     AAsi    G    T        0      0        2 
   7   chr7_26151628     AKia    G    T        0      0        2 
   7   chr7_26151628     AOna    G    T        0      0        2 
   7   chr7_26151628     ASom    G    T        0      0        2 
   7   chr7_26151628     HCab    G    T      0.5      1        2 
   7   chr7_26151628     HPrz    G    T        0      0        2 
   7   chr7_26151628     ZBoe    G    T        0      0        2 
   7   chr7_26151628     ZGre    G    T        0      0        2 
   7   chr7_26151628     ZHar    G    T        0      0        2 
   7   chr7_26151628   Sample    G    T        1      2        2 
   7   chr7_26154047     AAsi    T    C        0      0        2 
   7   chr7_26154047     AKia    T    C        0      0        2 
   7   chr7_26154047     AOna    T    C        0      0        2 
   7   chr7_26154047     ASom    T    C        0      0        2 
   7   chr7_26154047     HCab    T    C        1      2        2 
   7   chr7_26154047     HPrz    T    C        0      0        2 
   7   chr7_26154047     ZBoe    T    C        0      0        2 
   7   chr7_26154047     ZGre    T    C        0      0        2 
   7   chr7_26154047     ZHar    T    C        0      0        2 
   7   chr7_26154047   Sample    T    C        1      2        2 
   7   chr7_26163536     AAsi    G    A        0      0        2 
   7   chr7_26163536     AKia    G    A        0      0        2 
   7   chr7_26163536     AOna    G    A        0      0        2 
   7   chr7_26163536     ASom    G    A        0      0        2 
   7   chr7_26163536     HCab    G    A        1      2        2 
   7   chr7_26163536     HPrz    G    A        1      2        2 
   7   chr7_26163536     ZBoe    G    A        0      0        2 
   7   chr7_26163536     ZGre    G    A        0      0        2 
   7   chr7_26163536     ZHar    G    A        0      0        2 
   7   chr7_26163536   Sample    G    A        1      2        2 
   7   chr7_26167481     AAsi    C    T        0      0        2 
   7   chr7_26167481     AKia    C    T        0      0        2 
   7   chr7_26167481     AOna    C    T        0      0        2 
   7   chr7_26167481     ASom    C    T        0      0        2 
   7   chr7_26167481     HCab    C    T        0      0        2 
   7   chr7_26167481     HPrz    C    T        0      0        2 
   7   chr7_26167481     ZBoe    C    T        0      0        2 
   7   chr7_26167481     ZGre    C    T        1      2        2 
   7   chr7_26167481     ZHar    C    T        0      0        2 
   7   chr7_26167481   Sample    C    T        0      0        2 
   7   chr7_26177249     AAsi    T    A        1      2        2 
   7   chr7_26177249     AKia    T    A        0      0        2 
   7   chr7_26177249     AOna    T    A        0      0        2 
   7   chr7_26177249     ASom    T    A        1      2        2 
   7   chr7_26177249     HCab    T    A        0      0        2 
   7   chr7_26177249     HPrz    T    A        0      0        2 
   7   chr7_26177249     ZBoe    T    A        0      0        2 
   7   chr7_26177249     ZGre    T    A        0      0        2 
   7   chr7_26177249     ZHar    T    A        0      0        2 
   7   chr7_26177249   Sample    T    A        0      0        2 
   7   chr7_26179444     AAsi    G    A        0      0        2 
   7   chr7_26179444     AKia    G    A        0      0        2 
   7   chr7_26179444     AOna    G    A        0      0        2 
   7   chr7_26179444     ASom    G    A        0      0        2 
   7   chr7_26179444     HCab    G    A        1      2        2 
   7   chr7_26179444     HPrz    G    A        1      2        2 
   7   chr7_26179444     ZBoe    G    A        0      0        2 
   7   chr7_26179444     ZGre    G    A        0      0        2 
   7   chr7_26179444     ZHar    G    A        0      0        2 
   7   chr7_26179444   Sample    G    A        1      2        2 
   7   chr7_26185159     AAsi    C    T        0      0        2 
   7   chr7_26185159     AKia    C    T      0.5      1        2 
   7   chr7_26185159     AOna    C    T        0      0        2 
   7   chr7_26185159     ASom    C    T        0      0        2 
   7   chr7_26185159     HCab    C    T        0      0        2 
   7   chr7_26185159     HPrz    C    T        0      0        2 
   7   chr7_26185159     ZBoe    C    T        0      0        2 
   7   chr7_26185159     ZGre    C    T        0      0        2 
   7   chr7_26185159     ZHar    C    T        0      0        2 
   7   chr7_26185159   Sample    C    T        0      0        2 
   7   chr7_26195019     AAsi    C    G        0      0        2 
   7   chr7_26195019     AKia    C    G        0      0        2 
   7   chr7_26195019     AOna    C    G        0      0        2 
   7   chr7_26195019     ASom    C    G        0      0        2 
   7   chr7_26195019     HCab    C    G      0.5      1        2 
   7   chr7_26195019     HPrz    C    G        0      0        2 
   7   chr7_26195019     ZBoe    C    G        0      0        2 
   7   chr7_26195019     ZGre    C    G        0      0        2 
   7   chr7_26195019     ZHar    C    G        0      0        2 
   7   chr7_26195019   Sample    C    G        0      0        2 
   7   chr7_26202303     AAsi    G    A        0      0        2 
   7   chr7_26202303     AKia    G    A        0      0        2 
   7   chr7_26202303     AOna    G    A        0      0        2 
   7   chr7_26202303     ASom    G    A        0      0        2 
   7   chr7_26202303     HCab    G    A        0      0        2 
   7   chr7_26202303     HPrz    G    A        0      0        2 
   7   chr7_26202303     ZBoe    G    A        0      0        2 
   7   chr7_26202303     ZGre    G    A        0      0        2 
   7   chr7_26202303     ZHar    G    A        1      2        2 
   7   chr7_26202303   Sample    G    A        0      0        2 
   7   chr7_26217744     AAsi    C    T        0      0        2 
   7   chr7_26217744     AKia    C    T        0      0        2 
   7   chr7_26217744     AOna    C    T        0      0        2 
   7   chr7_26217744     ASom    C    T        0      0        2 
   7   chr7_26217744     HCab    C    T        0      0        2 
   7   chr7_26217744     HPrz    C    T        0      0        2 
   7   chr7_26217744     ZBoe    C    T        0      0        2 
   7   chr7_26217744     ZGre    C    T        1      2        2 
   7   chr7_26217744     ZHar    C    T        1      2        2 
   7   chr7_26217744   Sample    C    T        0      0        2 
   7   chr7_26217850     AAsi    T    C        0      0        2 
   7   chr7_26217850     AKia    T    C        0      0        2 
   7   chr7_26217850     AOna    T    C        0      0        2 
   7   chr7_26217850     ASom    T    C        0      0        2 
   7   chr7_26217850     HCab    T    C      0.5      1        2 
   7   chr7_26217850     HPrz    T    C      0.5      1        2 
   7   chr7_26217850     ZBoe    T    C        0      0        2 
   7   chr7_26217850     ZGre    T    C        0      0        2 
   7   chr7_26217850     ZHar    T    C        0      0        2 
   7   chr7_26217850   Sample    T    C        1      2        2 
   7   chr7_26255792     AAsi    A    G        0      0        2 
   7   chr7_26255792     AKia    A    G        0      0        2 
   7   chr7_26255792     AOna    A    G        0      0        2 
   7   chr7_26255792     ASom    A    G        1      2        2 
   7   chr7_26255792     HCab    A    G        0      0        2 
   7   chr7_26255792     HPrz    A    G        0      0        2 
   7   chr7_26255792     ZBoe    A    G        0      0        2 
   7   chr7_26255792     ZGre    A    G        0      0        2 
   7   chr7_26255792     ZHar    A    G        0      0        2 
   7   chr7_26255792   Sample    A    G        0      0        2 
   7   chr7_26257238     AAsi    A    G        0      0        2 
   7   chr7_26257238     AKia    A    G        0      0        2 
   7   chr7_26257238     AOna    A    G        1      2        2 
   7   chr7_26257238     ASom    A    G        0      0        2 
   7   chr7_26257238     HCab    A    G        0      0        2 
   7   chr7_26257238     HPrz    A    G        0      0        2 
   7   chr7_26257238     ZBoe    A    G        0      0        2 
   7   chr7_26257238     ZGre    A    G        0      0        2 
   7   chr7_26257238     ZHar    A    G        0      0        2 
   7   chr7_26257238   Sample    A    G        0      0        2 
   7   chr7_26271936     AAsi    A    C        0      0        2 
   7   chr7_26271936     AKia    A    C        0      0        2 
   7   chr7_26271936     AOna    A    C        0      0        2 
   7   chr7_26271936     ASom    A    C        0      0        2 
   7   chr7_26271936     HCab    A    C        1      2        2 
   7   chr7_26271936     HPrz    A    C        1      2        2 
   7   chr7_26271936     ZBoe    A    C        0      0        2 
   7   chr7_26271936     ZGre    A    C        0      0        2 
   7   chr7_26271936     ZHar    A    C        0      0        2 
   7   chr7_26271936   Sample    A    C        1      2        2 
   7   chr7_26272079     AAsi    A    G        0      0        2 
   7   chr7_26272079     AKia    A    G        0      0        2 
   7   chr7_26272079     AOna    A    G        0      0        2 
   7   chr7_26272079     ASom    A    G        0      0        2 
   7   chr7_26272079     HCab    A    G        0      0        2 
   7   chr7_26272079     HPrz    A    G        0      0        2 
   7   chr7_26272079     ZBoe    A    G        0      0        2 
   7   chr7_26272079     ZGre    A    G        1      2        2 
   7   chr7_26272079     ZHar    A    G        0      0        2 
   7   chr7_26272079   Sample    A    G        0      0        2 
   7   chr7_26272454     AAsi    G    A      0.5      1        2 
   7   chr7_26272454     AKia    G    A        0      0        2 
   7   chr7_26272454     AOna    G    A        0      0        2 
   7   chr7_26272454     ASom    G    A        0      0        2 
   7   chr7_26272454     HCab    G    A        0      0        2 
   7   chr7_26272454     HPrz    G    A        0      0        2 
   7   chr7_26272454     ZBoe    G    A        0      0        2 
   7   chr7_26272454     ZGre    G    A        0      0        2 
   7   chr7_26272454     ZHar    G    A        0      0        2 
   7   chr7_26272454   Sample    G    A        0      0        2 
   7   chr7_26274171     AAsi    G    A        1      2        2 
   7   chr7_26274171     AKia    G    A        0      0        2 
   7   chr7_26274171     AOna    G    A        0      0        2 
   7   chr7_26274171     ASom    G    A        1      2        2 
   7   chr7_26274171     HCab    G    A        0      0        2 
   7   chr7_26274171     HPrz    G    A        0      0        2 
   7   chr7_26274171     ZBoe    G    A        0      0        2 
   7   chr7_26274171     ZGre    G    A        0      0        2 
   7   chr7_26274171     ZHar    G    A        0      0        2 
   7   chr7_26274171   Sample    G    A        0      0        2 
   7   chr7_26279159     AAsi    G    A        0      0        2 
   7   chr7_26279159     AKia    G    A        0      0        2 
   7   chr7_26279159     AOna    G    A        0      0        2 
   7   chr7_26279159     ASom    G    A        0      0        2 
   7   chr7_26279159     HCab    G    A        0      0        2 
   7   chr7_26279159     HPrz    G    A        0      0        2 
   7   chr7_26279159     ZBoe    G    A        1      2        2 
   7   chr7_26279159     ZGre    G    A        0      0        2 
   7   chr7_26279159     ZHar    G    A        0      0        2 
   7   chr7_26279159   Sample    G    A        0      0        2 
   7   chr7_26292012     AAsi    C    T        1      2        2 
   7   chr7_26292012     AKia    C    T        0      0        2 
   7   chr7_26292012     AOna    C    T        0      0        2 
   7   chr7_26292012     ASom    C    T        1      2        2 
   7   chr7_26292012     HCab    C    T        0      0        2 
   7   chr7_26292012     HPrz    C    T        0      0        2 
   7   chr7_26292012     ZBoe    C    T        0      0        2 
   7   chr7_26292012     ZGre    C    T        0      0        2 
   7   chr7_26292012     ZHar    C    T        0      0        2 
   7   chr7_26292012   Sample    C    T        0      0        2 
   7   chr7_26292020     AAsi    A    G        0      0        2 
   7   chr7_26292020     AKia    A    G        0      0        2 
   7   chr7_26292020     AOna    A    G        0      0        2 
   7   chr7_26292020     ASom    A    G        0      0        2 
   7   chr7_26292020     HCab    A    G        0      0        2 
   7   chr7_26292020     HPrz    A    G        0      0        2 
   7   chr7_26292020     ZBoe    A    G        0      0        2 
   7   chr7_26292020     ZGre    A    G        1      2        2 
   7   chr7_26292020     ZHar    A    G        0      0        2 
   7   chr7_26292020   Sample    A    G        0      0        2 
   7   chr7_26292142     AAsi    G    T        0      0        2 
   7   chr7_26292142     AKia    G    T        0      0        2 
   7   chr7_26292142     AOna    G    T        0      0        2 
   7   chr7_26292142     ASom    G    T        0      0        2 
   7   chr7_26292142     HCab    G    T        0      0        2 
   7   chr7_26292142     HPrz    G    T        0      0        2 
   7   chr7_26292142     ZBoe    G    T        1      2        2 
   7   chr7_26292142     ZGre    G    T        0      0        2 
   7   chr7_26292142     ZHar    G    T        0      0        2 
   7   chr7_26292142   Sample    G    T        0      0        2 
   7   chr7_26299558     AAsi    C    T        0      0        2 
   7   chr7_26299558     AKia    C    T        0      0        2 
   7   chr7_26299558     AOna    C    T        0      0        2 
   7   chr7_26299558     ASom    C    T        0      0        2 
   7   chr7_26299558     HCab    C    T        1      2        2 
   7   chr7_26299558     HPrz    C    T        1      2        2 
   7   chr7_26299558     ZBoe    C    T        0      0        2 
   7   chr7_26299558     ZGre    C    T        0      0        2 
   7   chr7_26299558     ZHar    C    T        0      0        2 
   7   chr7_26299558   Sample    C    T        1      2        2 
   7   chr7_26308955     AAsi    A    G        0      0        2 
   7   chr7_26308955     AKia    A    G        0      0        2 
   7   chr7_26308955     AOna    A    G        0      0        2 
   7   chr7_26308955     ASom    A    G        0      0        2 
   7   chr7_26308955     HCab    A    G        0      0        2 
   7   chr7_26308955     HPrz    A    G        0      0        2 
   7   chr7_26308955     ZBoe    A    G        1      2        2 
   7   chr7_26308955     ZGre    A    G        0      0        2 
   7   chr7_26308955     ZHar    A    G        0      0        2 
   7   chr7_26308955   Sample    A    G        0      0        2 
   7   chr7_26310206     AAsi    G    A        0      0        2 
   7   chr7_26310206     AKia    G    A        0      0        2 
   7   chr7_26310206     AOna    G    A        0      0        2 
   7   chr7_26310206     ASom    G    A        0      0        2 
   7   chr7_26310206     HCab    G    A        1      2        2 
   7   chr7_26310206     HPrz    G    A        1      2        2 
   7   chr7_26310206     ZBoe    G    A        0      0        2 
   7   chr7_26310206     ZGre    G    A        0      0        2 
   7   chr7_26310206     ZHar    G    A        0      0        2 
   7   chr7_26310206   Sample    G    A        1      2        2 
   7   chr7_26311328     AAsi    T    C        0      0        2 
   7   chr7_26311328     AKia    T    C        1      2        2 
   7   chr7_26311328     AOna    T    C        1      2        2 
   7   chr7_26311328     ASom    T    C        0      0        2 
   7   chr7_26311328     HCab    T    C        0      0        2 
   7   chr7_26311328     HPrz    T    C        0      0        2 
   7   chr7_26311328     ZBoe    T    C        0      0        2 
   7   chr7_26311328     ZGre    T    C        0      0        2 
   7   chr7_26311328     ZHar    T    C        0      0        2 
   7   chr7_26311328   Sample    T    C        0      0        2 
   7   chr7_26311506     AAsi    G    A        0      0        2 
   7   chr7_26311506     AKia    G    A        0      0        2 
   7   chr7_26311506     AOna    G    A        0      0        2 
   7   chr7_26311506     ASom    G    A        0      0        2 
   7   chr7_26311506     HCab    G    A        0      0        2 
   7   chr7_26311506     HPrz    G    A        0      0        2 
   7   chr7_26311506     ZBoe    G    A        1      2        2 
   7   chr7_26311506     ZGre    G    A        0      0        2 
   7   chr7_26311506     ZHar    G    A        0      0        2 
   7   chr7_26311506   Sample    G    A        0      0        2 
   7   chr7_26336932     AAsi    G    A        0      0        2 
   7   chr7_26336932     AKia    G    A        0      0        2 
   7   chr7_26336932     AOna    G    A        0      0        2 
   7   chr7_26336932     ASom    G    A        0      0        2 
   7   chr7_26336932     HCab    G    A        1      2        2 
   7   chr7_26336932     HPrz    G    A        1      2        2 
   7   chr7_26336932     ZBoe    G    A        0      0        2 
   7   chr7_26336932     ZGre    G    A        0      0        2 
   7   chr7_26336932     ZHar    G    A        0      0        2 
   7   chr7_26336932   Sample    G    A        1      2        2 
   7   chr7_26337196     AAsi    A    G        1      2        2 
   7   chr7_26337196     AKia    A    G        1      2        2 
   7   chr7_26337196     AOna    A    G        1      2        2 
   7   chr7_26337196     ASom    A    G        1      2        2 
   7   chr7_26337196     HCab    A    G        0      0        2 
   7   chr7_26337196     HPrz    A    G        0      0        2 
   7   chr7_26337196     ZBoe    A    G        0      0        2 
   7   chr7_26337196     ZGre    A    G        0      0        2 
   7   chr7_26337196     ZHar    A    G        0      0        2 
   7   chr7_26337196   Sample    A    G        0      0        2 
   7   chr7_26339876     AAsi    G    T        0      0        2 
   7   chr7_26339876     AKia    G    T        0      0        2 
   7   chr7_26339876     AOna    G    T        0      0        2 
   7   chr7_26339876     ASom    G    T        1      2        2 
   7   chr7_26339876     HCab    G    T        0      0        2 
   7   chr7_26339876     HPrz    G    T        0      0        2 
   7   chr7_26339876     ZBoe    G    T        0      0        2 
   7   chr7_26339876     ZGre    G    T        0      0        2 
   7   chr7_26339876     ZHar    G    T        0      0        2 
   7   chr7_26339876   Sample    G    T        0      0        2 
   7   chr7_26353949     AAsi    C    T        0      0        2 
   7   chr7_26353949     AKia    C    T        0      0        2 
   7   chr7_26353949     AOna    C    T        0      0        2 
   7   chr7_26353949     ASom    C    T        0      0        2 
   7   chr7_26353949     HCab    C    T        0      0        2 
   7   chr7_26353949     HPrz    C    T        0      0        2 
   7   chr7_26353949     ZBoe    C    T        0      0        2 
   7   chr7_26353949     ZGre    C    T        0      0        2 
   7   chr7_26353949     ZHar    C    T        1      2        2 
   7   chr7_26353949   Sample    C    T        0      0        2 
   7   chr7_26358814     AAsi    A    G        0      0        2 
   7   chr7_26358814     AKia    A    G        0      0        2 
   7   chr7_26358814     AOna    A    G        0      0        2 
   7   chr7_26358814     ASom    A    G        0      0        2 
   7   chr7_26358814     HCab    A    G        0      0        2 
   7   chr7_26358814     HPrz    A    G        0      0        2 
   7   chr7_26358814     ZBoe    A    G        0      0        2 
   7   chr7_26358814     ZGre    A    G        1      2        2 
   7   chr7_26358814     ZHar    A    G        0      0        2 
   7   chr7_26358814   Sample    A    G        0      0        2 
   7   chr7_26359117     AAsi    A    T        0      0        2 
   7   chr7_26359117     AKia    A    T        0      0        2 
   7   chr7_26359117     AOna    A    T        0      0        2 
   7   chr7_26359117     ASom    A    T        0      0        2 
   7   chr7_26359117     HCab    A    T        0      0        2 
   7   chr7_26359117     HPrz    A    T        0      0        2 
   7   chr7_26359117     ZBoe    A    T        0      0        2 
   7   chr7_26359117     ZGre    A    T        0      0        2 
   7   chr7_26359117     ZHar    A    T        1      2        2 
   7   chr7_26359117   Sample    A    T        0      0        2 
   7   chr7_26365064     AAsi    A    G        0      0        2 
   7   chr7_26365064     AKia    A    G        0      0        2 
   7   chr7_26365064     AOna    A    G        0      0        2 
   7   chr7_26365064     ASom    A    G        0      0        2 
   7   chr7_26365064     HCab    A    G        1      2        2 
   7   chr7_26365064     HPrz    A    G        1      2        2 
   7   chr7_26365064     ZBoe    A    G        0      0        2 
   7   chr7_26365064     ZGre    A    G        0      0        2 
   7   chr7_26365064     ZHar    A    G        0      0        2 
   7   chr7_26365064   Sample    A    G        1      2        2 
   7   chr7_26372473     AAsi    T    C        0      0        2 
   7   chr7_26372473     AKia    T    C        1      2        2 
   7   chr7_26372473     AOna    T    C        1      2        2 
   7   chr7_26372473     ASom    T    C        0      0        2 
   7   chr7_26372473     HCab    T    C        0      0        2 
   7   chr7_26372473     HPrz    T    C        0      0        2 
   7   chr7_26372473     ZBoe    T    C        0      0        2 
   7   chr7_26372473     ZGre    T    C        0      0        2 
   7   chr7_26372473     ZHar    T    C        0      0        2 
   7   chr7_26372473   Sample    T    C        0      0        2 
   7   chr7_26372639     AAsi    A    G        0      0        2 
   7   chr7_26372639     AKia    A    G        0      0        2 
   7   chr7_26372639     AOna    A    G        0      0        2 
   7   chr7_26372639     ASom    A    G        0      0        2 
   7   chr7_26372639     HCab    A    G        0      0        2 
   7   chr7_26372639     HPrz    A    G        0      0        2 
   7   chr7_26372639     ZBoe    A    G        0      0        2 
   7   chr7_26372639     ZGre    A    G        1      2        2 
   7   chr7_26372639     ZHar    A    G        0      0        2 
   7   chr7_26372639   Sample    A    G        0      0        2 
   7   chr7_26372757     AAsi    C    G        0      0        2 
   7   chr7_26372757     AKia    C    G        0      0        2 
   7   chr7_26372757     AOna    C    G        0      0        2 
   7   chr7_26372757     ASom    C    G        0      0        2 
   7   chr7_26372757     HCab    C    G        0      0        2 
   7   chr7_26372757     HPrz    C    G        0      0        2 
   7   chr7_26372757     ZBoe    C    G        0      0        2 
   7   chr7_26372757     ZGre    C    G        1      2        2 
   7   chr7_26372757     ZHar    C    G        0      0        2 
   7   chr7_26372757   Sample    C    G        0      0        2 
   7   chr7_26389962     AAsi    C    T        0      0        2 
   7   chr7_26389962     AKia    C    T        0      0        2 
   7   chr7_26389962     AOna    C    T        0      0        2 
   7   chr7_26389962     ASom    C    T        0      0        2 
   7   chr7_26389962     HCab    C    T        0      0        2 
   7   chr7_26389962     HPrz    C    T        0      0        2 
   7   chr7_26389962     ZBoe    C    T        1      2        2 
   7   chr7_26389962     ZGre    C    T        0      0        2 
   7   chr7_26389962     ZHar    C    T        0      0        2 
   7   chr7_26389962   Sample    C    T        0      0        2 
   7   chr7_26390804     AAsi    C    T        0      0        2 
   7   chr7_26390804     AKia    C    T        0      0        2 
   7   chr7_26390804     AOna    C    T        0      0        2 
   7   chr7_26390804     ASom    C    T        0      0        2 
   7   chr7_26390804     HCab    C    T        1      2        2 
   7   chr7_26390804     HPrz    C    T        1      2        2 
   7   chr7_26390804     ZBoe    C    T        0      0        2 
   7   chr7_26390804     ZGre    C    T        0      0        2 
   7   chr7_26390804     ZHar    C    T        0      0        2 
   7   chr7_26390804   Sample    C    T        1      2        2 
   7   chr7_26391671     AAsi    C    T        0      0        2 
   7   chr7_26391671     AKia    C    T        0      0        2 
   7   chr7_26391671     AOna    C    T        0      0        2 
   7   chr7_26391671     ASom    C    T        0      0        2 
   7   chr7_26391671     HCab    C    T        1      2        2 
   7   chr7_26391671     HPrz    C    T        1      2        2 
   7   chr7_26391671     ZBoe    C    T        0      0        2 
   7   chr7_26391671     ZGre    C    T        0      0        2 
   7   chr7_26391671     ZHar    C    T        0      0        2 
   7   chr7_26391671   Sample    C    T        1      2        2 
   7   chr7_26419136     AAsi    G    T        0      0        2 
   7   chr7_26419136     AKia    G    T        0      0        2 
   7   chr7_26419136     AOna    G    T        0      0        2 
   7   chr7_26419136     ASom    G    T        0      0        2 
   7   chr7_26419136     HCab    G    T        1      2        2 
   7   chr7_26419136     HPrz    G    T        1      2        2 
   7   chr7_26419136     ZBoe    G    T        0      0        2 
   7   chr7_26419136     ZGre    G    T        0      0        2 
   7   chr7_26419136     ZHar    G    T        0      0        2 
   7   chr7_26419136   Sample    G    T        1      2        2 
   7   chr7_26423646     AAsi    G    A        1      2        2 
   7   chr7_26423646     AKia    G    A        1      2        2 
   7   chr7_26423646     AOna    G    A        1      2        2 
   7   chr7_26423646     ASom    G    A        1      2        2 
   7   chr7_26423646     HCab    G    A        0      0        2 
   7   chr7_26423646     HPrz    G    A        0      0        2 
   7   chr7_26423646     ZBoe    G    A        1      2        2 
   7   chr7_26423646     ZGre    G    A        0      0        2 
   7   chr7_26423646     ZHar    G    A        0      0        2 
   7   chr7_26423646   Sample    G    A        0      0        2 
   7   chr7_26435584     AAsi    T    C        0      0        2 
   7   chr7_26435584     AKia    T    C        0      0        2 
   7   chr7_26435584     AOna    T    C        0      0        2 
   7   chr7_26435584     ASom    T    C        0      0        2 
   7   chr7_26435584     HCab    T    C        0      0        2 
   7   chr7_26435584     HPrz    T    C        0      0        2 
   7   chr7_26435584     ZBoe    T    C        0      0        2 
   7   chr7_26435584     ZGre    T    C        0      0        2 
   7   chr7_26435584     ZHar    T    C      0.5      1        2 
   7   chr7_26435584   Sample    T    C        0      0        2 
   7   chr7_26440085     AAsi    G    T        0      0        2 
   7   chr7_26440085     AKia    G    T        0      0        2 
   7   chr7_26440085     AOna    G    T        1      2        2 
   7   chr7_26440085     ASom    G    T        0      0        2 
   7   chr7_26440085     HCab    G    T        0      0        2 
   7   chr7_26440085     HPrz    G    T        0      0        2 
   7   chr7_26440085     ZBoe    G    T        0      0        2 
   7   chr7_26440085     ZGre    G    T        0      0        2 
   7   chr7_26440085     ZHar    G    T        0      0        2 
   7   chr7_26440085   Sample    G    T        0      0        2 
   7   chr7_26440105     AAsi    C    G        0      0        2 
   7   chr7_26440105     AKia    C    G        0      0        2 
   7   chr7_26440105     AOna    C    G        0      0        2 
   7   chr7_26440105     ASom    C    G        0      0        2 
   7   chr7_26440105     HCab    C    G        0      0        2 
   7   chr7_26440105     HPrz    C    G        0      0        2 
   7   chr7_26440105     ZBoe    C    G        0      0        2 
   7   chr7_26440105     ZGre    C    G        0      0        2 
   7   chr7_26440105     ZHar    C    G      0.5      1        2 
   7   chr7_26440105   Sample    C    G        0      0        2 
   7   chr7_26453367     AAsi    T    C      0.5      1        2 
   7   chr7_26453367     AKia    T    C        0      0        2 
   7   chr7_26453367     AOna    T    C        0      0        2 
   7   chr7_26453367     ASom    T    C        0      0        2 
   7   chr7_26453367     HCab    T    C        0      0        2 
   7   chr7_26453367     HPrz    T    C        0      0        2 
   7   chr7_26453367     ZBoe    T    C      0.5      1        2 
   7   chr7_26453367     ZGre    T    C        0      0        2 
   7   chr7_26453367     ZHar    T    C        0      0        2 
   7   chr7_26453367   Sample    T    C        0      0        2 
   7   chr7_26456391     AAsi    T    C        0      0        2 
   7   chr7_26456391     AKia    T    C        0      0        2 
   7   chr7_26456391     AOna    T    C        0      0        2 
   7   chr7_26456391     ASom    T    C        0      0        2 
   7   chr7_26456391     HCab    T    C        0      0        2 
   7   chr7_26456391     HPrz    T    C        0      0        2 
   7   chr7_26456391     ZBoe    T    C        0      0        2 
   7   chr7_26456391     ZGre    T    C        0      0        2 
   7   chr7_26456391     ZHar    T    C      0.5      1        2 
   7   chr7_26456391   Sample    T    C        0      0        2 
   7   chr7_26457117     AAsi    T    C        0      0        2 
   7   chr7_26457117     AKia    T    C        0      0        2 
   7   chr7_26457117     AOna    T    C        1      2        2 
   7   chr7_26457117     ASom    T    C        0      0        2 
   7   chr7_26457117     HCab    T    C        0      0        2 
   7   chr7_26457117     HPrz    T    C        0      0        2 
   7   chr7_26457117     ZBoe    T    C        0      0        2 
   7   chr7_26457117     ZGre    T    C        0      0        2 
   7   chr7_26457117     ZHar    T    C        0      0        2 
   7   chr7_26457117   Sample    T    C        0      0        2 
   7   chr7_26459779     AAsi    T    C        0      0        2 
   7   chr7_26459779     AKia    T    C        0      0        2 
   7   chr7_26459779     AOna    T    C        0      0        2 
   7   chr7_26459779     ASom    T    C        1      2        2 
   7   chr7_26459779     HCab    T    C        1      2        2 
   7   chr7_26459779     HPrz    T    C        1      2        2 
   7   chr7_26459779     ZBoe    T    C        0      0        2 
   7   chr7_26459779     ZGre    T    C        0      0        2 
   7   chr7_26459779     ZHar    T    C        0      0        2 
   7   chr7_26459779   Sample    T    C        1      2        2 
   7   chr7_26469538     AAsi    A    C        0      0        2 
   7   chr7_26469538     AKia    A    C        0      0        2 
   7   chr7_26469538     AOna    A    C        0      0        2 
   7   chr7_26469538     ASom    A    C        0      0        2 
   7   chr7_26469538     HCab    A    C        0      0        2 
   7   chr7_26469538     HPrz    A    C        0      0        2 
   7   chr7_26469538     ZBoe    A    C      0.5      1        2 
   7   chr7_26469538     ZGre    A    C        0      0        2 
   7   chr7_26469538     ZHar    A    C        0      0        2 
   7   chr7_26469538   Sample    A    C        0      0        2 
   7   chr7_26482876     AAsi    C    T        0      0        2 
   7   chr7_26482876     AKia    C    T        0      0        2 
   7   chr7_26482876     AOna    C    T        0      0        2 
   7   chr7_26482876     ASom    C    T        0      0        2 
   7   chr7_26482876     HCab    C    T      0.5      1        2 
   7   chr7_26482876     HPrz    C    T        0      0        2 
   7   chr7_26482876     ZBoe    C    T        0      0        2 
   7   chr7_26482876     ZGre    C    T        0      0        2 
   7   chr7_26482876     ZHar    C    T        0      0        2 
   7   chr7_26482876   Sample    C    T        0      0        2 
   7   chr7_26488650     AAsi    T    C        0      0        2 
   7   chr7_26488650     AKia    T    C        1      2        2 
   7   chr7_26488650     AOna    T    C        1      2        2 
   7   chr7_26488650     ASom    T    C        0      0        2 
   7   chr7_26488650     HCab    T    C        0      0        2 
   7   chr7_26488650     HPrz    T    C        0      0        2 
   7   chr7_26488650     ZBoe    T    C        0      0        2 
   7   chr7_26488650     ZGre    T    C        0      0        2 
   7   chr7_26488650     ZHar    T    C        0      0        2 
   7   chr7_26488650   Sample    T    C        0      0        2 
   7   chr7_26489682     AAsi    T    C        0      0        2 
   7   chr7_26489682     AKia    T    C        0      0        2 
   7   chr7_26489682     AOna    T    C        0      0        2 
   7   chr7_26489682     ASom    T    C        0      0        2 
   7   chr7_26489682     HCab    T    C        1      2        2 
   7   chr7_26489682     HPrz    T    C        1      2        2 
   7   chr7_26489682     ZBoe    T    C        0      0        2 
   7   chr7_26489682     ZGre    T    C        0      0        2 
   7   chr7_26489682     ZHar    T    C        0      0        2 
   7   chr7_26489682   Sample    T    C        1      2        2 
   7   chr7_26491624     AAsi    G    C        0      0        2 
   7   chr7_26491624     AKia    G    C        0      0        2 
   7   chr7_26491624     AOna    G    C        0      0        2 
   7   chr7_26491624     ASom    G    C        0      0        2 
   7   chr7_26491624     HCab    G    C      0.5      1        2 
   7   chr7_26491624     HPrz    G    C        0      0        2 
   7   chr7_26491624     ZBoe    G    C        0      0        2 
   7   chr7_26491624     ZGre    G    C        0      0        2 
   7   chr7_26491624     ZHar    G    C        0      0        2 
   7   chr7_26491624   Sample    G    C        0      0        2 
   7   chr7_26510250     AAsi    C    T        0      0        2 
   7   chr7_26510250     AKia    C    T        0      0        2 
   7   chr7_26510250     AOna    C    T        0      0        2 
   7   chr7_26510250     ASom    C    T        0      0        2 
   7   chr7_26510250     HCab    C    T        0      0        2 
   7   chr7_26510250     HPrz    C    T        0      0        2 
   7   chr7_26510250     ZBoe    C    T        0      0        2 
   7   chr7_26510250     ZGre    C    T        0      0        2 
   7   chr7_26510250     ZHar    C    T        1      2        2 
   7   chr7_26510250   Sample    C    T        0      0        2 
   7   chr7_26512509     AAsi    A    G        0      0        2 
   7   chr7_26512509     AKia    A    G        0      0        2 
   7   chr7_26512509     AOna    A    G        0      0        2 
   7   chr7_26512509     ASom    A    G        0      0        2 
   7   chr7_26512509     HCab    A    G        0      0        2 
   7   chr7_26512509     HPrz    A    G        0      0        2 
   7   chr7_26512509     ZBoe    A    G      0.5      1        2 
   7   chr7_26512509     ZGre    A    G        0      0        2 
   7   chr7_26512509     ZHar    A    G        0      0        2 
   7   chr7_26512509   Sample    A    G        0      0        2 
   7   chr7_26516918     AAsi    G    T        0      0        2 
   7   chr7_26516918     AKia    G    T        0      0        2 
   7   chr7_26516918     AOna    G    T        0      0        2 
   7   chr7_26516918     ASom    G    T        0      0        2 
   7   chr7_26516918     HCab    G    T        0      0        2 
   7   chr7_26516918     HPrz    G    T        0      0        2 
   7   chr7_26516918     ZBoe    G    T      0.5      1        2 
   7   chr7_26516918     ZGre    G    T        0      0        2 
   7   chr7_26516918     ZHar    G    T        0      0        2 
   7   chr7_26516918   Sample    G    T        0      0        2 
   7   chr7_26523197     AAsi    C    T        0      0        2 
   7   chr7_26523197     AKia    C    T        0      0        2 
   7   chr7_26523197     AOna    C    T        0      0        2 
   7   chr7_26523197     ASom    C    T        0      0        2 
   7   chr7_26523197     HCab    C    T        1      2        2 
   7   chr7_26523197     HPrz    C    T        1      2        2 
   7   chr7_26523197     ZBoe    C    T        0      0        2 
   7   chr7_26523197     ZGre    C    T        0      0        2 
   7   chr7_26523197     ZHar    C    T        0      0        2 
   7   chr7_26523197   Sample    C    T        1      2        2 
   7   chr7_26538877     AAsi    T    C        0      0        2 
   7   chr7_26538877     AKia    T    C        0      0        2 
   7   chr7_26538877     AOna    T    C        0      0        2 
   7   chr7_26538877     ASom    T    C        0      0        2 
   7   chr7_26538877     HCab    T    C        1      2        2 
   7   chr7_26538877     HPrz    T    C        1      2        2 
   7   chr7_26538877     ZBoe    T    C        0      0        2 
   7   chr7_26538877     ZGre    T    C        0      0        2 
   7   chr7_26538877     ZHar    T    C        0      0        2 
   7   chr7_26538877   Sample    T    C        1      2        2 
   7   chr7_26544374     AAsi    G    A        0      0        2 
   7   chr7_26544374     AKia    G    A        1      2        2 
   7   chr7_26544374     AOna    G    A        1      2        2 
   7   chr7_26544374     ASom    G    A        0      0        2 
   7   chr7_26544374     HCab    G    A        0      0        2 
   7   chr7_26544374     HPrz    G    A        0      0        2 
   7   chr7_26544374     ZBoe    G    A        0      0        2 
   7   chr7_26544374     ZGre    G    A        0      0        2 
   7   chr7_26544374     ZHar    G    A        0      0        2 
   7   chr7_26544374   Sample    G    A        0      0        2 
   7   chr7_26548381     AAsi    C    T        0      0        2 
   7   chr7_26548381     AKia    C    T        1      2        2 
   7   chr7_26548381     AOna    C    T        1      2        2 
   7   chr7_26548381     ASom    C    T        0      0        2 
   7   chr7_26548381     HCab    C    T        0      0        2 
   7   chr7_26548381     HPrz    C    T        0      0        2 
   7   chr7_26548381     ZBoe    C    T        0      0        2 
   7   chr7_26548381     ZGre    C    T        0      0        2 
   7   chr7_26548381     ZHar    C    T        0      0        2 
   7   chr7_26548381   Sample    C    T        0      0        2 
   7   chr7_26554395     AAsi    G    A        0      0        2 
   7   chr7_26554395     AKia    G    A        0      0        2 
   7   chr7_26554395     AOna    G    A        0      0        2 
   7   chr7_26554395     ASom    G    A        0      0        2 
   7   chr7_26554395     HCab    G    A        1      2        2 
   7   chr7_26554395     HPrz    G    A        1      2        2 
   7   chr7_26554395     ZBoe    G    A        0      0        2 
   7   chr7_26554395     ZGre    G    A        0      0        2 
   7   chr7_26554395     ZHar    G    A        0      0        2 
   7   chr7_26554395   Sample    G    A        1      2        2 
   7   chr7_26567486     AAsi    A    G        0      0        2 
   7   chr7_26567486     AKia    A    G        0      0        2 
   7   chr7_26567486     AOna    A    G        0      0        2 
   7   chr7_26567486     ASom    A    G        0      0        2 
   7   chr7_26567486     HCab    A    G      0.5      1        2 
   7   chr7_26567486     HPrz    A    G        0      0        2 
   7   chr7_26567486     ZBoe    A    G        0      0        2 
   7   chr7_26567486     ZGre    A    G        0      0        2 
   7   chr7_26567486     ZHar    A    G        0      0        2 
   7   chr7_26567486   Sample    A    G        0      0        2 
   7   chr7_26574432     AAsi    A    G        0      0        2 
   7   chr7_26574432     AKia    A    G        0      0        2 
   7   chr7_26574432     AOna    A    G        0      0        2 
   7   chr7_26574432     ASom    A    G        0      0        2 
   7   chr7_26574432     HCab    A    G      0.5      1        2 
   7   chr7_26574432     HPrz    A    G        0      0        2 
   7   chr7_26574432     ZBoe    A    G        0      0        2 
   7   chr7_26574432     ZGre    A    G        0      0        2 
   7   chr7_26574432     ZHar    A    G        0      0        2 
   7   chr7_26574432   Sample    A    G        0      0        2 
   7   chr7_26579984     AAsi    G    A        0      0        2 
   7   chr7_26579984     AKia    G    A        0      0        2 
   7   chr7_26579984     AOna    G    A        0      0        2 
   7   chr7_26579984     ASom    G    A        0      0        2 
   7   chr7_26579984     HCab    G    A        0      0        2 
   7   chr7_26579984     HPrz    G    A        0      0        2 
   7   chr7_26579984     ZBoe    G    A        0      0        2 
   7   chr7_26579984     ZGre    G    A      0.5      1        2 
   7   chr7_26579984     ZHar    G    A        0      0        2 
   7   chr7_26579984   Sample    G    A        0      0        2 
   7   chr7_26586015     AAsi    T    C        0      0        2 
   7   chr7_26586015     AKia    T    C        0      0        2 
   7   chr7_26586015     AOna    T    C        0      0        2 
   7   chr7_26586015     ASom    T    C        0      0        2 
   7   chr7_26586015     HCab    T    C      0.5      1        2 
   7   chr7_26586015     HPrz    T    C        1      2        2 
   7   chr7_26586015     ZBoe    T    C        0      0        2 
   7   chr7_26586015     ZGre    T    C        0      0        2 
   7   chr7_26586015     ZHar    T    C        0      0        2 
   7   chr7_26586015   Sample    T    C        0      0        2 
   7   chr7_26593136     AAsi    A    T        0      0        2 
   7   chr7_26593136     AKia    A    T        0      0        2 
   7   chr7_26593136     AOna    A    T        0      0        2 
   7   chr7_26593136     ASom    A    T      0.5      1        2 
   7   chr7_26593136     HCab    A    T        0      0        2 
   7   chr7_26593136     HPrz    A    T        0      0        2 
   7   chr7_26593136     ZBoe    A    T        0      0        2 
   7   chr7_26593136     ZGre    A    T        0      0        2 
   7   chr7_26593136     ZHar    A    T        0      0        2 
   7   chr7_26593136   Sample    A    T        0      0        2 
   7   chr7_26598127     AAsi    C    T        0      0        2 
   7   chr7_26598127     AKia    C    T        0      0        2 
   7   chr7_26598127     AOna    C    T        0      0        2 
   7   chr7_26598127     ASom    C    T        0      0        2 
   7   chr7_26598127     HCab    C    T        0      0        2 
   7   chr7_26598127     HPrz    C    T        0      0        2 
   7   chr7_26598127     ZBoe    C    T        0      0        2 
   7   chr7_26598127     ZGre    C    T        0      0        2 
   7   chr7_26598127     ZHar    C    T        1      2        2 
   7   chr7_26598127   Sample    C    T        0      0        2 
   7   chr7_26615464     AAsi    C    T        0      0        2 
   7   chr7_26615464     AKia    C    T        0      0        2 
   7   chr7_26615464     AOna    C    T        0      0        2 
   7   chr7_26615464     ASom    C    T        0      0        2 
   7   chr7_26615464     HCab    C    T        0      0        2 
   7   chr7_26615464     HPrz    C    T        0      0        2 
   7   chr7_26615464     ZBoe    C    T      0.5      1        2 
   7   chr7_26615464     ZGre    C    T        0      0        2 
   7   chr7_26615464     ZHar    C    T        0      0        2 
   7   chr7_26615464   Sample    C    T        0      0        2 
   7   chr7_26623983     AAsi    C    T        0      0        2 
   7   chr7_26623983     AKia    C    T        0      0        2 
   7   chr7_26623983     AOna    C    T        0      0        2 
   7   chr7_26623983     ASom    C    T        0      0        2 
   7   chr7_26623983     HCab    C    T        0      0        2 
   7   chr7_26623983     HPrz    C    T        0      0        2 
   7   chr7_26623983     ZBoe    C    T        1      2        2 
   7   chr7_26623983     ZGre    C    T        1      2        2 
   7   chr7_26623983     ZHar    C    T        0      0        2 
   7   chr7_26623983   Sample    C    T        0      0        2 
   7   chr7_26636753     AAsi    G    T        0      0        2 
   7   chr7_26636753     AKia    G    T        0      0        2 
   7   chr7_26636753     AOna    G    T        0      0        2 
   7   chr7_26636753     ASom    G    T        0      0        2 
   7   chr7_26636753     HCab    G    T        1      2        2 
   7   chr7_26636753     HPrz    G    T        1      2        2 
   7   chr7_26636753     ZBoe    G    T        0      0        2 
   7   chr7_26636753     ZGre    G    T        0      0        2 
   7   chr7_26636753     ZHar    G    T        0      0        2 
   7   chr7_26636753   Sample    G    T        1      2        2 
   7   chr7_26638368     AAsi    A    G        0      0        2 
   7   chr7_26638368     AKia    A    G        1      2        2 
   7   chr7_26638368     AOna    A    G        1      2        2 
   7   chr7_26638368     ASom    A    G        0      0        2 
   7   chr7_26638368     HCab    A    G        0      0        2 
   7   chr7_26638368     HPrz    A    G        0      0        2 
   7   chr7_26638368     ZBoe    A    G        0      0        2 
   7   chr7_26638368     ZGre    A    G        0      0        2 
   7   chr7_26638368     ZHar    A    G        0      0        2 
   7   chr7_26638368   Sample    A    G        0      0        2 
   7   chr7_26641241     AAsi    A    G        0      0        2 
   7   chr7_26641241     AKia    A    G        0      0        2 
   7   chr7_26641241     AOna    A    G        1      2        2 
   7   chr7_26641241     ASom    A    G        0      0        2 
   7   chr7_26641241     HCab    A    G        0      0        2 
   7   chr7_26641241     HPrz    A    G        0      0        2 
   7   chr7_26641241     ZBoe    A    G        0      0        2 
   7   chr7_26641241     ZGre    A    G        0      0        2 
   7   chr7_26641241     ZHar    A    G        0      0        2 
   7   chr7_26641241   Sample    A    G        0      0        2 
   7   chr7_26649941     AAsi    T    C        0      0        2 
   7   chr7_26649941     AKia    T    C        1      2        2 
   7   chr7_26649941     AOna    T    C        1      2        2 
   7   chr7_26649941     ASom    T    C        0      0        2 
   7   chr7_26649941     HCab    T    C        0      0        2 
   7   chr7_26649941     HPrz    T    C        0      0        2 
   7   chr7_26649941     ZBoe    T    C        0      0        2 
   7   chr7_26649941     ZGre    T    C        0      0        2 
   7   chr7_26649941     ZHar    T    C        0      0        2 
   7   chr7_26649941   Sample    T    C        0      0        2 
   7   chr7_26674343     AAsi    T    C        0      0        2 
   7   chr7_26674343     AKia    T    C        0      0        2 
   7   chr7_26674343     AOna    T    C        0      0        2 
   7   chr7_26674343     ASom    T    C        0      0        2 
   7   chr7_26674343     HCab    T    C        0      0        2 
   7   chr7_26674343     HPrz    T    C        0      0        2 
   7   chr7_26674343     ZBoe    T    C      0.5      1        2 
   7   chr7_26674343     ZGre    T    C        0      0        2 
   7   chr7_26674343     ZHar    T    C        0      0        2 
   7   chr7_26674343   Sample    T    C        0      0        2 
   7   chr7_26698317     AAsi    C    A        0      0        2 
   7   chr7_26698317     AKia    C    A        1      2        2 
   7   chr7_26698317     AOna    C    A        1      2        2 
   7   chr7_26698317     ASom    C    A        0      0        2 
   7   chr7_26698317     HCab    C    A        0      0        2 
   7   chr7_26698317     HPrz    C    A        0      0        2 
   7   chr7_26698317     ZBoe    C    A        0      0        2 
   7   chr7_26698317     ZGre    C    A        0      0        2 
   7   chr7_26698317     ZHar    C    A        0      0        2 
   7   chr7_26698317   Sample    C    A        0      0        2 
   7   chr7_26708152     AAsi    C    T        0      0        2 
   7   chr7_26708152     AKia    C    T        0      0        2 
   7   chr7_26708152     AOna    C    T        0      0        2 
   7   chr7_26708152     ASom    C    T        0      0        2 
   7   chr7_26708152     HCab    C    T        0      0        2 
   7   chr7_26708152     HPrz    C    T        0      0        2 
   7   chr7_26708152     ZBoe    C    T        1      2        2 
   7   chr7_26708152     ZGre    C    T        0      0        2 
   7   chr7_26708152     ZHar    C    T        0      0        2 
   7   chr7_26708152   Sample    C    T        0      0        2 
   7   chr7_26709146     AAsi    T    C        0      0        2 
   7   chr7_26709146     AKia    T    C        0      0        2 
   7   chr7_26709146     AOna    T    C        0      0        2 
   7   chr7_26709146     ASom    T    C        0      0        2 
   7   chr7_26709146     HCab    T    C        0      0        2 
   7   chr7_26709146     HPrz    T    C        0      0        2 
   7   chr7_26709146     ZBoe    T    C        0      0        2 
   7   chr7_26709146     ZGre    T    C        0      0        2 
   7   chr7_26709146     ZHar    T    C      0.5      1        2 
   7   chr7_26709146   Sample    T    C        0      0        2 
   7   chr7_26710168     AAsi    C    G        0      0        2 
   7   chr7_26710168     AKia    C    G        0      0        2 
   7   chr7_26710168     AOna    C    G        0      0        2 
   7   chr7_26710168     ASom    C    G        0      0        2 
   7   chr7_26710168     HCab    C    G        1      2        2 
   7   chr7_26710168     HPrz    C    G        1      2        2 
   7   chr7_26710168     ZBoe    C    G        0      0        2 
   7   chr7_26710168     ZGre    C    G        0      0        2 
   7   chr7_26710168     ZHar    C    G        0      0        2 
   7   chr7_26710168   Sample    C    G        1      2        2 
   7   chr7_26717177     AAsi    T    C        0      0        2 
   7   chr7_26717177     AKia    T    C        0      0        2 
   7   chr7_26717177     AOna    T    C        0      0        2 
   7   chr7_26717177     ASom    T    C        0      0        2 
   7   chr7_26717177     HCab    T    C        0      0        2 
   7   chr7_26717177     HPrz    T    C        0      0        2 
   7   chr7_26717177     ZBoe    T    C      0.5      1        2 
   7   chr7_26717177     ZGre    T    C        0      0        2 
   7   chr7_26717177     ZHar    T    C        0      0        2 
   7   chr7_26717177   Sample    T    C        0      0        2 
   7   chr7_26721777     AAsi    T    C        0      0        2 
   7   chr7_26721777     AKia    T    C        1      2        2 
   7   chr7_26721777     AOna    T    C        1      2        2 
   7   chr7_26721777     ASom    T    C        0      0        2 
   7   chr7_26721777     HCab    T    C        0      0        2 
   7   chr7_26721777     HPrz    T    C        0      0        2 
   7   chr7_26721777     ZBoe    T    C        0      0        2 
   7   chr7_26721777     ZGre    T    C        0      0        2 
   7   chr7_26721777     ZHar    T    C        0      0        2 
   7   chr7_26721777   Sample    T    C        0      0        2 
   7   chr7_26723552     AAsi    T    C        1      2        2 
   7   chr7_26723552     AKia    T    C        0      0        2 
   7   chr7_26723552     AOna    T    C        0      0        2 
   7   chr7_26723552     ASom    T    C        1      2        2 
   7   chr7_26723552     HCab    T    C        0      0        2 
   7   chr7_26723552     HPrz    T    C        0      0        2 
   7   chr7_26723552     ZBoe    T    C        0      0        2 
   7   chr7_26723552     ZGre    T    C        0      0        2 
   7   chr7_26723552     ZHar    T    C        0      0        2 
   7   chr7_26723552   Sample    T    C        0      0        2 
   7   chr7_26731845     AAsi    A    G        0      0        2 
   7   chr7_26731845     AKia    A    G        0      0        2 
   7   chr7_26731845     AOna    A    G        0      0        2 
   7   chr7_26731845     ASom    A    G        0      0        2 
   7   chr7_26731845     HCab    A    G        1      2        2 
   7   chr7_26731845     HPrz    A    G        1      2        2 
   7   chr7_26731845     ZBoe    A    G        0      0        2 
   7   chr7_26731845     ZGre    A    G        0      0        2 
   7   chr7_26731845     ZHar    A    G        0      0        2 
   7   chr7_26731845   Sample    A    G        1      2        2 
   7   chr7_26731879     AAsi    G    A        0      0        2 
   7   chr7_26731879     AKia    G    A        0      0        2 
   7   chr7_26731879     AOna    G    A        0      0        2 
   7   chr7_26731879     ASom    G    A        0      0        2 
   7   chr7_26731879     HCab    G    A        1      2        2 
   7   chr7_26731879     HPrz    G    A        1      2        2 
   7   chr7_26731879     ZBoe    G    A        0      0        2 
   7   chr7_26731879     ZGre    G    A        0      0        2 
   7   chr7_26731879     ZHar    G    A        0      0        2 
   7   chr7_26731879   Sample    G    A        1      2        2 
   7   chr7_26732649     AAsi    A    C        0      0        2 
   7   chr7_26732649     AKia    A    C        1      2        2 
   7   chr7_26732649     AOna    A    C        1      2        2 
   7   chr7_26732649     ASom    A    C        0      0        2 
   7   chr7_26732649     HCab    A    C        0      0        2 
   7   chr7_26732649     HPrz    A    C        0      0        2 
   7   chr7_26732649     ZBoe    A    C        0      0        2 
   7   chr7_26732649     ZGre    A    C        0      0        2 
   7   chr7_26732649     ZHar    A    C        0      0        2 
   7   chr7_26732649   Sample    A    C        0      0        2 
   7   chr7_26732794     AAsi    A    G        0      0        2 
   7   chr7_26732794     AKia    A    G        0      0        2 
   7   chr7_26732794     AOna    A    G        0      0        2 
   7   chr7_26732794     ASom    A    G        0      0        2 
   7   chr7_26732794     HCab    A    G        1      2        2 
   7   chr7_26732794     HPrz    A    G        1      2        2 
   7   chr7_26732794     ZBoe    A    G        0      0        2 
   7   chr7_26732794     ZGre    A    G        0      0        2 
   7   chr7_26732794     ZHar    A    G        0      0        2 
   7   chr7_26732794   Sample    A    G        1      2        2 
   7   chr7_26739938     AAsi    A    G        0      0        2 
   7   chr7_26739938     AKia    A    G        0      0        2 
   7   chr7_26739938     AOna    A    G        0      0        2 
   7   chr7_26739938     ASom    A    G      0.5      1        2 
   7   chr7_26739938     HCab    A    G        0      0        2 
   7   chr7_26739938     HPrz    A    G        0      0        2 
   7   chr7_26739938     ZBoe    A    G        0      0        2 
   7   chr7_26739938     ZGre    A    G        0      0        2 
   7   chr7_26739938     ZHar    A    G        0      0        2 
   7   chr7_26739938   Sample    A    G        0      0        2 
   7   chr7_26753496     AAsi    G    T        0      0        2 
   7   chr7_26753496     AKia    G    T        0      0        2 
   7   chr7_26753496     AOna    G    T        0      0        2 
   7   chr7_26753496     ASom    G    T        0      0        2 
   7   chr7_26753496     HCab    G    T        1      2        2 
   7   chr7_26753496     HPrz    G    T        1      2        2 
   7   chr7_26753496     ZBoe    G    T        0      0        2 
   7   chr7_26753496     ZGre    G    T        0      0        2 
   7   chr7_26753496     ZHar    G    T        0      0        2 
   7   chr7_26753496   Sample    G    T        1      2        2 
   7   chr7_26767636     AAsi    A    G        0      0        2 
   7   chr7_26767636     AKia    A    G        0      0        2 
   7   chr7_26767636     AOna    A    G        0      0        2 
   7   chr7_26767636     ASom    A    G        0      0        2 
   7   chr7_26767636     HCab    A    G        0      0        2 
   7   chr7_26767636     HPrz    A    G        0      0        2 
   7   chr7_26767636     ZBoe    A    G        0      0        2 
   7   chr7_26767636     ZGre    A    G        0      0        2 
   7   chr7_26767636     ZHar    A    G        1      2        2 
   7   chr7_26767636   Sample    A    G        0      0        2 
   7   chr7_26778809     AAsi    C    G        0      0        2 
   7   chr7_26778809     AKia    C    G        0      0        2 
   7   chr7_26778809     AOna    C    G        0      0        2 
   7   chr7_26778809     ASom    C    G      0.5      1        2 
   7   chr7_26778809     HCab    C    G        0      0        2 
   7   chr7_26778809     HPrz    C    G        0      0        2 
   7   chr7_26778809     ZBoe    C    G        0      0        2 
   7   chr7_26778809     ZGre    C    G        0      0        2 
   7   chr7_26778809     ZHar    C    G        0      0        2 
   7   chr7_26778809   Sample    C    G        0      0        2 
   7   chr7_26800749     AAsi    G    A        0      0        2 
   7   chr7_26800749     AKia    G    A        0      0        2 
   7   chr7_26800749     AOna    G    A        0      0        2 
   7   chr7_26800749     ASom    G    A        0      0        2 
   7   chr7_26800749     HCab    G    A        0      0        2 
   7   chr7_26800749     HPrz    G    A        0      0        2 
   7   chr7_26800749     ZBoe    G    A        1      2        2 
   7   chr7_26800749     ZGre    G    A        0      0        2 
   7   chr7_26800749     ZHar    G    A        0      0        2 
   7   chr7_26800749   Sample    G    A        0      0        2 
   7   chr7_26813023     AAsi    A    G        0      0        2 
   7   chr7_26813023     AKia    A    G        0      0        2 
   7   chr7_26813023     AOna    A    G        0      0        2 
   7   chr7_26813023     ASom    A    G        0      0        2 
   7   chr7_26813023     HCab    A    G        1      2        2 
   7   chr7_26813023     HPrz    A    G        1      2        2 
   7   chr7_26813023     ZBoe    A    G      0.5      1        2 
   7   chr7_26813023     ZGre    A    G        0      0        2 
   7   chr7_26813023     ZHar    A    G        0      0        2 
   7   chr7_26813023   Sample    A    G        1      2        2 
   7   chr7_26816335     AAsi    A    G        0      0        2 
   7   chr7_26816335     AKia    A    G        0      0        2 
   7   chr7_26816335     AOna    A    G        0      0        2 
   7   chr7_26816335     ASom    A    G        0      0        2 
   7   chr7_26816335     HCab    A    G        1      2        2 
   7   chr7_26816335     HPrz    A    G        1      2        2 
   7   chr7_26816335     ZBoe    A    G        0      0        2 
   7   chr7_26816335     ZGre    A    G        0      0        2 
   7   chr7_26816335     ZHar    A    G        0      0        2 
   7   chr7_26816335   Sample    A    G        1      2        2 
   7   chr7_26817511     AAsi    A    G        0      0        2 
   7   chr7_26817511     AKia    A    G        0      0        2 
   7   chr7_26817511     AOna    A    G        0      0        2 
   7   chr7_26817511     ASom    A    G        0      0        2 
   7   chr7_26817511     HCab    A    G        0      0        2 
   7   chr7_26817511     HPrz    A    G        0      0        2 
   7   chr7_26817511     ZBoe    A    G        0      0        2 
   7   chr7_26817511     ZGre    A    G        1      2        2 
   7   chr7_26817511     ZHar    A    G        0      0        2 
   7   chr7_26817511   Sample    A    G        0      0        2 
   7   chr7_26817828     AAsi    C    G        1      2        2 
   7   chr7_26817828     AKia    C    G        0      0        2 
   7   chr7_26817828     AOna    C    G        0      0        2 
   7   chr7_26817828     ASom    C    G        1      2        2 
   7   chr7_26817828     HCab    C    G        0      0        2 
   7   chr7_26817828     HPrz    C    G        0      0        2 
   7   chr7_26817828     ZBoe    C    G        0      0        2 
   7   chr7_26817828     ZGre    C    G        0      0        2 
   7   chr7_26817828     ZHar    C    G        0      0        2 
   7   chr7_26817828   Sample    C    G        0      0        2 
   7   chr7_26832959     AAsi    C    T        0      0        2 
   7   chr7_26832959     AKia    C    T        0      0        2 
   7   chr7_26832959     AOna    C    T        0      0        2 
   7   chr7_26832959     ASom    C    T        0      0        2 
   7   chr7_26832959     HCab    C    T        1      2        2 
   7   chr7_26832959     HPrz    C    T        1      2        2 
   7   chr7_26832959     ZBoe    C    T        0      0        2 
   7   chr7_26832959     ZGre    C    T        0      0        2 
   7   chr7_26832959     ZHar    C    T        0      0        2 
   7   chr7_26832959   Sample    C    T        1      2        2 
   7   chr7_26834921     AAsi    G    A        0      0        2 
   7   chr7_26834921     AKia    G    A        0      0        2 
   7   chr7_26834921     AOna    G    A        0      0        2 
   7   chr7_26834921     ASom    G    A        0      0        2 
   7   chr7_26834921     HCab    G    A        0      0        2 
   7   chr7_26834921     HPrz    G    A        0      0        2 
   7   chr7_26834921     ZBoe    G    A      0.5      1        2 
   7   chr7_26834921     ZGre    G    A        0      0        2 
   7   chr7_26834921     ZHar    G    A        0      0        2 
   7   chr7_26834921   Sample    G    A        0      0        2 
   7   chr7_26842816     AAsi    A    G        0      0        2 
   7   chr7_26842816     AKia    A    G        0      0        2 
   7   chr7_26842816     AOna    A    G        0      0        2 
   7   chr7_26842816     ASom    A    G        0      0        2 
   7   chr7_26842816     HCab    A    G        0      0        2 
   7   chr7_26842816     HPrz    A    G        0      0        2 
   7   chr7_26842816     ZBoe    A    G        0      0        2 
   7   chr7_26842816     ZGre    A    G        1      2        2 
   7   chr7_26842816     ZHar    A    G        0      0        2 
   7   chr7_26842816   Sample    A    G        0      0        2 
   7   chr7_26843847     AAsi    A    T        0      0        2 
   7   chr7_26843847     AKia    A    T        0      0        2 
   7   chr7_26843847     AOna    A    T        0      0        2 
   7   chr7_26843847     ASom    A    T        0      0        2 
   7   chr7_26843847     HCab    A    T        1      2        2 
   7   chr7_26843847     HPrz    A    T        1      2        2 
   7   chr7_26843847     ZBoe    A    T        0      0        2 
   7   chr7_26843847     ZGre    A    T        0      0        2 
   7   chr7_26843847     ZHar    A    T        0      0        2 
   7   chr7_26843847   Sample    A    T        1      2        2 
   7   chr7_26845584     AAsi    T    C        0      0        2 
   7   chr7_26845584     AKia    T    C        0      0        2 
   7   chr7_26845584     AOna    T    C        0      0        2 
   7   chr7_26845584     ASom    T    C        0      0        2 
   7   chr7_26845584     HCab    T    C        0      0        2 
   7   chr7_26845584     HPrz    T    C        0      0        2 
   7   chr7_26845584     ZBoe    T    C      0.5      1        2 
   7   chr7_26845584     ZGre    T    C        0      0        2 
   7   chr7_26845584     ZHar    T    C        0      0        2 
   7   chr7_26845584   Sample    T    C        0      0        2 
   7   chr7_26849698     AAsi    T    C        0      0        2 
   7   chr7_26849698     AKia    T    C        0      0        2 
   7   chr7_26849698     AOna    T    C        0      0        2 
   7   chr7_26849698     ASom    T    C        0      0        2 
   7   chr7_26849698     HCab    T    C        0      0        2 
   7   chr7_26849698     HPrz    T    C        0      0        2 
   7   chr7_26849698     ZBoe    T    C      0.5      1        2 
   7   chr7_26849698     ZGre    T    C        0      0        2 
   7   chr7_26849698     ZHar    T    C        0      0        2 
   7   chr7_26849698   Sample    T    C        0      0        2 
   7   chr7_26852571     AAsi    T    C        0      0        2 
   7   chr7_26852571     AKia    T    C        0      0        2 
   7   chr7_26852571     AOna    T    C        0      0        2 
   7   chr7_26852571     ASom    T    C        0      0        2 
   7   chr7_26852571     HCab    T    C        1      2        2 
   7   chr7_26852571     HPrz    T    C        1      2        2 
   7   chr7_26852571     ZBoe    T    C        0      0        2 
   7   chr7_26852571     ZGre    T    C        0      0        2 
   7   chr7_26852571     ZHar    T    C        0      0        2 
   7   chr7_26852571   Sample    T    C        1      2        2 
   7   chr7_26852812     AAsi    T    C        0      0        2 
   7   chr7_26852812     AKia    T    C        0      0        2 
   7   chr7_26852812     AOna    T    C        0      0        2 
   7   chr7_26852812     ASom    T    C        0      0        2 
   7   chr7_26852812     HCab    T    C        0      0        2 
   7   chr7_26852812     HPrz    T    C        0      0        2 
   7   chr7_26852812     ZBoe    T    C        1      2        2 
   7   chr7_26852812     ZGre    T    C        0      0        2 
   7   chr7_26852812     ZHar    T    C        0      0        2 
   7   chr7_26852812   Sample    T    C        0      0        2 
   7   chr7_26855327     AAsi    A    G        0      0        2 
   7   chr7_26855327     AKia    A    G        0      0        2 
   7   chr7_26855327     AOna    A    G        0      0        2 
   7   chr7_26855327     ASom    A    G        0      0        2 
   7   chr7_26855327     HCab    A    G        0      0        2 
   7   chr7_26855327     HPrz    A    G        0      0        2 
   7   chr7_26855327     ZBoe    A    G        1      2        2 
   7   chr7_26855327     ZGre    A    G        0      0        2 
   7   chr7_26855327     ZHar    A    G        0      0        2 
   7   chr7_26855327   Sample    A    G        0      0        2 
   7   chr7_26856207     AAsi    T    C        0      0        2 
   7   chr7_26856207     AKia    T    C        1      2        2 
   7   chr7_26856207     AOna    T    C        1      2        2 
   7   chr7_26856207     ASom    T    C        0      0        2 
   7   chr7_26856207     HCab    T    C        0      0        2 
   7   chr7_26856207     HPrz    T    C        0      0        2 
   7   chr7_26856207     ZBoe    T    C        0      0        2 
   7   chr7_26856207     ZGre    T    C        0      0        2 
   7   chr7_26856207     ZHar    T    C        0      0        2 
   7   chr7_26856207   Sample    T    C        0      0        2 
   7   chr7_26856247     AAsi    T    C        0      0        2 
   7   chr7_26856247     AKia    T    C        0      0        2 
   7   chr7_26856247     AOna    T    C        0      0        2 
   7   chr7_26856247     ASom    T    C        0      0        2 
   7   chr7_26856247     HCab    T    C        1      2        2 
   7   chr7_26856247     HPrz    T    C        1      2        2 
   7   chr7_26856247     ZBoe    T    C        0      0        2 
   7   chr7_26856247     ZGre    T    C        0      0        2 
   7   chr7_26856247     ZHar    T    C        0      0        2 
   7   chr7_26856247   Sample    T    C        1      2        2 
   7   chr7_26857241     AAsi    T    C        0      0        2 
   7   chr7_26857241     AKia    T    C        0      0        2 
   7   chr7_26857241     AOna    T    C        0      0        2 
   7   chr7_26857241     ASom    T    C        0      0        2 
   7   chr7_26857241     HCab    T    C        1      2        2 
   7   chr7_26857241     HPrz    T    C        1      2        2 
   7   chr7_26857241     ZBoe    T    C        0      0        2 
   7   chr7_26857241     ZGre    T    C        0      0        2 
   7   chr7_26857241     ZHar    T    C        0      0        2 
   7   chr7_26857241   Sample    T    C        1      2        2 
   7   chr7_26860673     AAsi    T    A        0      0        2 
   7   chr7_26860673     AKia    T    A        0      0        2 
   7   chr7_26860673     AOna    T    A        0      0        2 
   7   chr7_26860673     ASom    T    A        0      0        2 
   7   chr7_26860673     HCab    T    A        1      2        2 
   7   chr7_26860673     HPrz    T    A        1      2        2 
   7   chr7_26860673     ZBoe    T    A        0      0        2 
   7   chr7_26860673     ZGre    T    A        0      0        2 
   7   chr7_26860673     ZHar    T    A        0      0        2 
   7   chr7_26860673   Sample    T    A        1      2        2 
   7   chr7_26864482     AAsi    G    A        0      0        2 
   7   chr7_26864482     AKia    G    A        0      0        2 
   7   chr7_26864482     AOna    G    A        0      0        2 
   7   chr7_26864482     ASom    G    A        0      0        2 
   7   chr7_26864482     HCab    G    A        0      0        2 
   7   chr7_26864482     HPrz    G    A        0      0        2 
   7   chr7_26864482     ZBoe    G    A        0      0        2 
   7   chr7_26864482     ZGre    G    A        1      2        2 
   7   chr7_26864482     ZHar    G    A        0      0        2 
   7   chr7_26864482   Sample    G    A        0      0        2 
   7   chr7_26878610     AAsi    T    C        0      0        2 
   7   chr7_26878610     AKia    T    C        0      0        2 
   7   chr7_26878610     AOna    T    C        0      0        2 
   7   chr7_26878610     ASom    T    C        0      0        2 
   7   chr7_26878610     HCab    T    C        0      0        2 
   7   chr7_26878610     HPrz    T    C        0      0        2 
   7   chr7_26878610     ZBoe    T    C        0      0        2 
   7   chr7_26878610     ZGre    T    C      0.5      1        2 
   7   chr7_26878610     ZHar    T    C        0      0        2 
   7   chr7_26878610   Sample    T    C        0      0        2 
   7   chr7_26881221     AAsi    T    A        0      0        2 
   7   chr7_26881221     AKia    T    A        0      0        2 
   7   chr7_26881221     AOna    T    A        0      0        2 
   7   chr7_26881221     ASom    T    A        0      0        2 
   7   chr7_26881221     HCab    T    A        1      2        2 
   7   chr7_26881221     HPrz    T    A        1      2        2 
   7   chr7_26881221     ZBoe    T    A        0      0        2 
   7   chr7_26881221     ZGre    T    A        0      0        2 
   7   chr7_26881221     ZHar    T    A        0      0        2 
   7   chr7_26881221   Sample    T    A        1      2        2 
   7   chr7_26882871     AAsi    A    G        0      0        2 
   7   chr7_26882871     AKia    A    G        0      0        2 
   7   chr7_26882871     AOna    A    G        1      2        2 
   7   chr7_26882871     ASom    A    G        0      0        2 
   7   chr7_26882871     HCab    A    G        0      0        2 
   7   chr7_26882871     HPrz    A    G        0      0        2 
   7   chr7_26882871     ZBoe    A    G        0      0        2 
   7   chr7_26882871     ZGre    A    G        0      0        2 
   7   chr7_26882871     ZHar    A    G        0      0        2 
   7   chr7_26882871   Sample    A    G        0      0        2 
   7   chr7_26883998     AAsi    G    A      0.5      1        2 
   7   chr7_26883998     AKia    G    A        0      0        2 
   7   chr7_26883998     AOna    G    A        0      0        2 
   7   chr7_26883998     ASom    G    A        0      0        2 
   7   chr7_26883998     HCab    G    A        0      0        2 
   7   chr7_26883998     HPrz    G    A        0      0        2 
   7   chr7_26883998     ZBoe    G    A        0      0        2 
   7   chr7_26883998     ZGre    G    A        0      0        2 
   7   chr7_26883998     ZHar    G    A        0      0        2 
   7   chr7_26883998   Sample    G    A        0      0        2 
   7   chr7_26890187     AAsi    G    T        0      0        2 
   7   chr7_26890187     AKia    G    T        0      0        2 
   7   chr7_26890187     AOna    G    T        0      0        2 
   7   chr7_26890187     ASom    G    T        0      0        2 
   7   chr7_26890187     HCab    G    T        1      2        2 
   7   chr7_26890187     HPrz    G    T        1      2        2 
   7   chr7_26890187     ZBoe    G    T        0      0        2 
   7   chr7_26890187     ZGre    G    T        0      0        2 
   7   chr7_26890187     ZHar    G    T        0      0        2 
   7   chr7_26890187   Sample    G    T        1      2        2 
   7   chr7_26893741     AAsi    T    C        0      0        2 
   7   chr7_26893741     AKia    T    C        0      0        2 
   7   chr7_26893741     AOna    T    C        0      0        2 
   7   chr7_26893741     ASom    T    C        0      0        2 
   7   chr7_26893741     HCab    T    C        1      2        2 
   7   chr7_26893741     HPrz    T    C        1      2        2 
   7   chr7_26893741     ZBoe    T    C        0      0        2 
   7   chr7_26893741     ZGre    T    C        0      0        2 
   7   chr7_26893741     ZHar    T    C        0      0        2 
   7   chr7_26893741   Sample    T    C        1      2        2 
   7   chr7_26895822     AAsi    A    C        0      0        2 
   7   chr7_26895822     AKia    A    C        0      0        2 
   7   chr7_26895822     AOna    A    C        0      0        2 
   7   chr7_26895822     ASom    A    C        0      0        2 
   7   chr7_26895822     HCab    A    C        0      0        2 
   7   chr7_26895822     HPrz    A    C        0      0        2 
   7   chr7_26895822     ZBoe    A    C        1      2        2 
   7   chr7_26895822     ZGre    A    C        0      0        2 
   7   chr7_26895822     ZHar    A    C        0      0        2 
   7   chr7_26895822   Sample    A    C        0      0        2 
   7   chr7_26900332     AAsi    C    G        0      0        2 
   7   chr7_26900332     AKia    C    G        0      0        2 
   7   chr7_26900332     AOna    C    G        0      0        2 
   7   chr7_26900332     ASom    C    G        0      0        2 
   7   chr7_26900332     HCab    C    G        0      0        2 
   7   chr7_26900332     HPrz    C    G        0      0        2 
   7   chr7_26900332     ZBoe    C    G      0.5      1        2 
   7   chr7_26900332     ZGre    C    G        0      0        2 
   7   chr7_26900332     ZHar    C    G        0      0        2 
   7   chr7_26900332   Sample    C    G        0      0        2 
   7   chr7_26901503     AAsi    C    A        0      0        2 
   7   chr7_26901503     AKia    C    A        1      2        2 
   7   chr7_26901503     AOna    C    A        1      2        2 
   7   chr7_26901503     ASom    C    A        0      0        2 
   7   chr7_26901503     HCab    C    A        0      0        2 
   7   chr7_26901503     HPrz    C    A        0      0        2 
   7   chr7_26901503     ZBoe    C    A      0.5      1        2 
   7   chr7_26901503     ZGre    C    A        1      2        2 
   7   chr7_26901503     ZHar    C    A        0      0        2 
   7   chr7_26901503   Sample    C    A        0      0        2 
   7   chr7_26901713     AAsi    G    A        0      0        2 
   7   chr7_26901713     AKia    G    A        0      0        2 
   7   chr7_26901713     AOna    G    A        0      0        2 
   7   chr7_26901713     ASom    G    A      0.5      1        2 
   7   chr7_26901713     HCab    G    A        0      0        2 
   7   chr7_26901713     HPrz    G    A        0      0        2 
   7   chr7_26901713     ZBoe    G    A        0      0        2 
   7   chr7_26901713     ZGre    G    A        0      0        2 
   7   chr7_26901713     ZHar    G    A        0      0        2 
   7   chr7_26901713   Sample    G    A        0      0        2 
   7   chr7_26911784     AAsi    A    G        0      0        2 
   7   chr7_26911784     AKia    A    G        0      0        2 
   7   chr7_26911784     AOna    A    G        0      0        2 
   7   chr7_26911784     ASom    A    G        0      0        2 
   7   chr7_26911784     HCab    A    G        1      2        2 
   7   chr7_26911784     HPrz    A    G        1      2        2 
   7   chr7_26911784     ZBoe    A    G        0      0        2 
   7   chr7_26911784     ZGre    A    G        0      0        2 
   7   chr7_26911784     ZHar    A    G        0      0        2 
   7   chr7_26911784   Sample    A    G        1      2        2 
   7   chr7_26926520     AAsi    C    T        0      0        2 
   7   chr7_26926520     AKia    C    T        0      0        2 
   7   chr7_26926520     AOna    C    T        0      0        2 
   7   chr7_26926520     ASom    C    T        0      0        2 
   7   chr7_26926520     HCab    C    T        1      2        2 
   7   chr7_26926520     HPrz    C    T        1      2        2 
   7   chr7_26926520     ZBoe    C    T        0      0        2 
   7   chr7_26926520     ZGre    C    T        0      0        2 
   7   chr7_26926520     ZHar    C    T        0      0        2 
   7   chr7_26926520   Sample    C    T        1      2        2 
   7   chr7_26940835     AAsi    A    G        0      0        2 
   7   chr7_26940835     AKia    A    G        0      0        2 
   7   chr7_26940835     AOna    A    G        0      0        2 
   7   chr7_26940835     ASom    A    G        0      0        2 
   7   chr7_26940835     HCab    A    G        0      0        2 
   7   chr7_26940835     HPrz    A    G        0      0        2 
   7   chr7_26940835     ZBoe    A    G        0      0        2 
   7   chr7_26940835     ZGre    A    G        0      0        2 
   7   chr7_26940835     ZHar    A    G        1      2        2 
   7   chr7_26940835   Sample    A    G        0      0        2 
   7   chr7_26941496     AAsi    T    C        0      0        2 
   7   chr7_26941496     AKia    T    C        0      0        2 
   7   chr7_26941496     AOna    T    C        0      0        2 
   7   chr7_26941496     ASom    T    C      0.5      1        2 
   7   chr7_26941496     HCab    T    C        0      0        2 
   7   chr7_26941496     HPrz    T    C        0      0        2 
   7   chr7_26941496     ZBoe    T    C        0      0        2 
   7   chr7_26941496     ZGre    T    C        0      0        2 
   7   chr7_26941496     ZHar    T    C        0      0        2 
   7   chr7_26941496   Sample    T    C        0      0        2 
   7   chr7_26945989     AAsi    A    G        0      0        2 
   7   chr7_26945989     AKia    A    G        0      0        2 
   7   chr7_26945989     AOna    A    G        0      0        2 
   7   chr7_26945989     ASom    A    G        0      0        2 
   7   chr7_26945989     HCab    A    G        0      0        2 
   7   chr7_26945989     HPrz    A    G        0      0        2 
   7   chr7_26945989     ZBoe    A    G      0.5      1        2 
   7   chr7_26945989     ZGre    A    G        0      0        2 
   7   chr7_26945989     ZHar    A    G        0      0        2 
   7   chr7_26945989   Sample    A    G        0      0        2 
   7   chr7_26946895     AAsi    A    G        0      0        2 
   7   chr7_26946895     AKia    A    G        0      0        2 
   7   chr7_26946895     AOna    A    G        1      2        2 
   7   chr7_26946895     ASom    A    G        0      0        2 
   7   chr7_26946895     HCab    A    G        0      0        2 
   7   chr7_26946895     HPrz    A    G        0      0        2 
   7   chr7_26946895     ZBoe    A    G        0      0        2 
   7   chr7_26946895     ZGre    A    G        0      0        2 
   7   chr7_26946895     ZHar    A    G        0      0        2 
   7   chr7_26946895   Sample    A    G        0      0        2 
   7   chr7_26948175     AAsi    T    C        1      2        2 
   7   chr7_26948175     AKia    T    C        0      0        2 
   7   chr7_26948175     AOna    T    C        0      0        2 
   7   chr7_26948175     ASom    T    C        1      2        2 
   7   chr7_26948175     HCab    T    C        0      0        2 
   7   chr7_26948175     HPrz    T    C        0      0        2 
   7   chr7_26948175     ZBoe    T    C        0      0        2 
   7   chr7_26948175     ZGre    T    C        0      0        2 
   7   chr7_26948175     ZHar    T    C        0      0        2 
   7   chr7_26948175   Sample    T    C        0      0        2 
   7   chr7_26956120     AAsi    T    C        0      0        2 
   7   chr7_26956120     AKia    T    C        0      0        2 
   7   chr7_26956120     AOna    T    C        0      0        2 
   7   chr7_26956120     ASom    T    C        0      0        2 
   7   chr7_26956120     HCab    T    C        0      0        2 
   7   chr7_26956120     HPrz    T    C        0      0        2 
   7   chr7_26956120     ZBoe    T    C        0      0        2 
   7   chr7_26956120     ZGre    T    C        0      0        2 
   7   chr7_26956120     ZHar    T    C        1      2        2 
   7   chr7_26956120   Sample    T    C        0      0        2 
   7   chr7_26962503     AAsi    G    A        0      0        2 
   7   chr7_26962503     AKia    G    A        0      0        2 
   7   chr7_26962503     AOna    G    A        0      0        2 
   7   chr7_26962503     ASom    G    A        0      0        2 
   7   chr7_26962503     HCab    G    A        0      0        2 
   7   chr7_26962503     HPrz    G    A        0      0        2 
   7   chr7_26962503     ZBoe    G    A      0.5      1        2 
   7   chr7_26962503     ZGre    G    A        0      0        2 
   7   chr7_26962503     ZHar    G    A        0      0        2 
   7   chr7_26962503   Sample    G    A        0      0        2 
   7   chr7_26964014     AAsi    A    G        0      0        2 
   7   chr7_26964014     AKia    A    G        0      0        2 
   7   chr7_26964014     AOna    A    G        0      0        2 
   7   chr7_26964014     ASom    A    G        0      0        2 
   7   chr7_26964014     HCab    A    G        0      0        2 
   7   chr7_26964014     HPrz    A    G        0      0        2 
   7   chr7_26964014     ZBoe    A    G        0      0        2 
   7   chr7_26964014     ZGre    A    G        0      0        2 
   7   chr7_26964014     ZHar    A    G        1      2        2 
   7   chr7_26964014   Sample    A    G        0      0        2 
   7   chr7_26968265     AAsi    C    G      0.5      1        2 
   7   chr7_26968265     AKia    C    G        0      0        2 
   7   chr7_26968265     AOna    C    G        0      0        2 
   7   chr7_26968265     ASom    C    G      0.5      1        2 
   7   chr7_26968265     HCab    C    G        0      0        2 
   7   chr7_26968265     HPrz    C    G        0      0        2 
   7   chr7_26968265     ZBoe    C    G        0      0        2 
   7   chr7_26968265     ZGre    C    G        0      0        2 
   7   chr7_26968265     ZHar    C    G        0      0        2 
   7   chr7_26968265   Sample    C    G        0      0        2 
   7   chr7_26969922     AAsi    C    G      0.5      1        2 
   7   chr7_26969922     AKia    C    G        0      0        2 
   7   chr7_26969922     AOna    C    G        0      0        2 
   7   chr7_26969922     ASom    C    G        0      0        2 
   7   chr7_26969922     HCab    C    G        0      0        2 
   7   chr7_26969922     HPrz    C    G        0      0        2 
   7   chr7_26969922     ZBoe    C    G        0      0        2 
   7   chr7_26969922     ZGre    C    G        0      0        2 
   7   chr7_26969922     ZHar    C    G        0      0        2 
   7   chr7_26969922   Sample    C    G        0      0        2 
   7   chr7_26975258     AAsi    A    G        0      0        2 
   7   chr7_26975258     AKia    A    G        0      0        2 
   7   chr7_26975258     AOna    A    G        0      0        2 
   7   chr7_26975258     ASom    A    G        0      0        2 
   7   chr7_26975258     HCab    A    G        0      0        2 
   7   chr7_26975258     HPrz    A    G      0.5      1        2 
   7   chr7_26975258     ZBoe    A    G        0      0        2 
   7   chr7_26975258     ZGre    A    G        0      0        2 
   7   chr7_26975258     ZHar    A    G        0      0        2 
   7   chr7_26975258   Sample    A    G        0      0        2 
   7   chr7_26978061     AAsi    A    G        0      0        2 
   7   chr7_26978061     AKia    A    G        0      0        2 
   7   chr7_26978061     AOna    A    G        0      0        2 
   7   chr7_26978061     ASom    A    G        0      0        2 
   7   chr7_26978061     HCab    A    G        0      0        2 
   7   chr7_26978061     HPrz    A    G        0      0        2 
   7   chr7_26978061     ZBoe    A    G      0.5      1        2 
   7   chr7_26978061     ZGre    A    G        0      0        2 
   7   chr7_26978061     ZHar    A    G        0      0        2 
   7   chr7_26978061   Sample    A    G        0      0        2 
   7   chr7_26992109     AAsi    G    T      0.5      1        2 
   7   chr7_26992109     AKia    G    T        0      0        2 
   7   chr7_26992109     AOna    G    T        0      0        2 
   7   chr7_26992109     ASom    G    T      0.5      1        2 
   7   chr7_26992109     HCab    G    T        0      0        2 
   7   chr7_26992109     HPrz    G    T        0      0        2 
   7   chr7_26992109     ZBoe    G    T        0      0        2 
   7   chr7_26992109     ZGre    G    T        0      0        2 
   7   chr7_26992109     ZHar    G    T        0      0        2 
   7   chr7_26992109   Sample    G    T        0      0        2 
   7   chr7_26995876     AAsi    G    A        0      0        2 
   7   chr7_26995876     AKia    G    A        0      0        2 
   7   chr7_26995876     AOna    G    A        0      0        2 
   7   chr7_26995876     ASom    G    A        0      0        2 
   7   chr7_26995876     HCab    G    A        0      0        2 
   7   chr7_26995876     HPrz    G    A        0      0        2 
   7   chr7_26995876     ZBoe    G    A      0.5      1        2 
   7   chr7_26995876     ZGre    G    A      0.5      1        2 
   7   chr7_26995876     ZHar    G    A        0      0        2 
   7   chr7_26995876   Sample    G    A        0      0        2 
   7   chr7_26999237     AAsi    A    G        0      0        2 
   7   chr7_26999237     AKia    A    G        0      0        2 
   7   chr7_26999237     AOna    A    G        0      0        2 
   7   chr7_26999237     ASom    A    G        0      0        2 
   7   chr7_26999237     HCab    A    G        0      0        2 
   7   chr7_26999237     HPrz    A    G        0      0        2 
   7   chr7_26999237     ZBoe    A    G      0.5      1        2 
   7   chr7_26999237     ZGre    A    G        0      0        2 
   7   chr7_26999237     ZHar    A    G        0      0        2 
   7   chr7_26999237   Sample    A    G        0      0        2 
   7   chr7_27003213     AAsi    T    C        1      2        2 
   7   chr7_27003213     AKia    T    C        0      0        2 
   7   chr7_27003213     AOna    T    C        0      0        2 
   7   chr7_27003213     ASom    T    C        1      2        2 
   7   chr7_27003213     HCab    T    C        0      0        2 
   7   chr7_27003213     HPrz    T    C      0.5      1        2 
   7   chr7_27003213     ZBoe    T    C        0      0        2 
   7   chr7_27003213     ZGre    T    C        0      0        2 
   7   chr7_27003213     ZHar    T    C        0      0        2 
   7   chr7_27003213   Sample    T    C        0      0        2 
   7   chr7_27004981     AAsi    G    A        0      0        2 
   7   chr7_27004981     AKia    G    A        1      2        2 
   7   chr7_27004981     AOna    G    A        0      0        2 
   7   chr7_27004981     ASom    G    A        0      0        2 
   7   chr7_27004981     HCab    G    A        0      0        2 
   7   chr7_27004981     HPrz    G    A        0      0        2 
   7   chr7_27004981     ZBoe    G    A        0      0        2 
   7   chr7_27004981     ZGre    G    A        0      0        2 
   7   chr7_27004981     ZHar    G    A        0      0        2 
   7   chr7_27004981   Sample    G    A        0      0        2 
   7   chr7_27005212     AAsi    G    T        0      0        2 
   7   chr7_27005212     AKia    G    T        0      0        2 
   7   chr7_27005212     AOna    G    T        0      0        2 
   7   chr7_27005212     ASom    G    T        0      0        2 
   7   chr7_27005212     HCab    G    T        0      0        2 
   7   chr7_27005212     HPrz    G    T        0      0        2 
   7   chr7_27005212     ZBoe    G    T      0.5      1        2 
   7   chr7_27005212     ZGre    G    T        0      0        2 
   7   chr7_27005212     ZHar    G    T        0      0        2 
   7   chr7_27005212   Sample    G    T        0      0        2 
   7   chr7_27007739     AAsi    C    G        0      0        2 
   7   chr7_27007739     AKia    C    G        0      0        2 
   7   chr7_27007739     AOna    C    G        0      0        2 
   7   chr7_27007739     ASom    C    G        0      0        2 
   7   chr7_27007739     HCab    C    G        1      2        2 
   7   chr7_27007739     HPrz    C    G        1      2        2 
   7   chr7_27007739     ZBoe    C    G        0      0        2 
   7   chr7_27007739     ZGre    C    G        0      0        2 
   7   chr7_27007739     ZHar    C    G        0      0        2 
   7   chr7_27007739   Sample    C    G        1      2        2 
   7   chr7_27012535     AAsi    G    T        0      0        2 
   7   chr7_27012535     AKia    G    T        1      2        2 
   7   chr7_27012535     AOna    G    T        0      0        2 
   7   chr7_27012535     ASom    G    T        0      0        2 
   7   chr7_27012535     HCab    G    T        0      0        2 
   7   chr7_27012535     HPrz    G    T        0      0        2 
   7   chr7_27012535     ZBoe    G    T        0      0        2 
   7   chr7_27012535     ZGre    G    T        0      0        2 
   7   chr7_27012535     ZHar    G    T        0      0        2 
   7   chr7_27012535   Sample    G    T        0      0        2 
   7   chr7_27020267     AAsi    A    G        0      0        2 
   7   chr7_27020267     AKia    A    G        0      0        2 
   7   chr7_27020267     AOna    A    G        0      0        2 
   7   chr7_27020267     ASom    A    G        0      0        2 
   7   chr7_27020267     HCab    A    G        0      0        2 
   7   chr7_27020267     HPrz    A    G        0      0        2 
   7   chr7_27020267     ZBoe    A    G        0      0        2 
   7   chr7_27020267     ZGre    A    G        0      0        2 
   7   chr7_27020267     ZHar    A    G        1      2        2 
   7   chr7_27020267   Sample    A    G        1      2        2 
   7   chr7_27024451     AAsi    A    G        0      0        2 
   7   chr7_27024451     AKia    A    G        0      0        2 
   7   chr7_27024451     AOna    A    G        0      0        2 
   7   chr7_27024451     ASom    A    G        0      0        2 
   7   chr7_27024451     HCab    A    G        1      2        2 
   7   chr7_27024451     HPrz    A    G        1      2        2 
   7   chr7_27024451     ZBoe    A    G        0      0        2 
   7   chr7_27024451     ZGre    A    G        0      0        2 
   7   chr7_27024451     ZHar    A    G        0      0        2 
   7   chr7_27024451   Sample    A    G        1      2        2 
   7   chr7_27025055     AAsi    T    C        0      0        2 
   7   chr7_27025055     AKia    T    C        0      0        2 
   7   chr7_27025055     AOna    T    C        0      0        2 
   7   chr7_27025055     ASom    T    C        0      0        2 
   7   chr7_27025055     HCab    T    C        0      0        2 
   7   chr7_27025055     HPrz    T    C        0      0        2 
   7   chr7_27025055     ZBoe    T    C        1      2        2 
   7   chr7_27025055     ZGre    T    C        0      0        2 
   7   chr7_27025055     ZHar    T    C        0      0        2 
   7   chr7_27025055   Sample    T    C        0      0        2 
   7   chr7_27025572     AAsi    C    A        0      0        2 
   7   chr7_27025572     AKia    C    A        0      0        2 
   7   chr7_27025572     AOna    C    A        0      0        2 
   7   chr7_27025572     ASom    C    A        0      0        2 
   7   chr7_27025572     HCab    C    A        0      0        2 
   7   chr7_27025572     HPrz    C    A        0      0        2 
   7   chr7_27025572     ZBoe    C    A        0      0        2 
   7   chr7_27025572     ZGre    C    A        0      0        2 
   7   chr7_27025572     ZHar    C    A        1      2        2 
   7   chr7_27025572   Sample    C    A        0      0        2 
   7   chr7_27031933     AAsi    C    T        0      0        2 
   7   chr7_27031933     AKia    C    T        0      0        2 
   7   chr7_27031933     AOna    C    T        0      0        2 
   7   chr7_27031933     ASom    C    T        0      0        2 
   7   chr7_27031933     HCab    C    T        1      2        2 
   7   chr7_27031933     HPrz    C    T        1      2        2 
   7   chr7_27031933     ZBoe    C    T        0      0        2 
   7   chr7_27031933     ZGre    C    T        0      0        2 
   7   chr7_27031933     ZHar    C    T        0      0        2 
   7   chr7_27031933   Sample    C    T        1      2        2 
   7   chr7_27038553     AAsi    G    A        0      0        2 
   7   chr7_27038553     AKia    G    A        0      0        2 
   7   chr7_27038553     AOna    G    A        0      0        2 
   7   chr7_27038553     ASom    G    A        0      0        2 
   7   chr7_27038553     HCab    G    A        0      0        2 
   7   chr7_27038553     HPrz    G    A        0      0        2 
   7   chr7_27038553     ZBoe    G    A        0      0        2 
   7   chr7_27038553     ZGre    G    A        0      0        2 
   7   chr7_27038553     ZHar    G    A        1      2        2 
   7   chr7_27038553   Sample    G    A        0      0        2 
   7   chr7_27038697     AAsi    G    A        0      0        2 
   7   chr7_27038697     AKia    G    A        0      0        2 
   7   chr7_27038697     AOna    G    A        0      0        2 
   7   chr7_27038697     ASom    G    A        0      0        2 
   7   chr7_27038697     HCab    G    A        0      0        2 
   7   chr7_27038697     HPrz    G    A      0.5      1        2 
   7   chr7_27038697     ZBoe    G    A        0      0        2 
   7   chr7_27038697     ZGre    G    A        0      0        2 
   7   chr7_27038697     ZHar    G    A        0      0        2 
   7   chr7_27038697   Sample    G    A        0      0        2 
   7   chr7_27046099     AAsi    A    T        0      0        2 
   7   chr7_27046099     AKia    A    T        0      0        2 
   7   chr7_27046099     AOna    A    T        0      0        2 
   7   chr7_27046099     ASom    A    T        0      0        2 
   7   chr7_27046099     HCab    A    T        0      0        2 
   7   chr7_27046099     HPrz    A    T        0      0        2 
   7   chr7_27046099     ZBoe    A    T        0      0        2 
   7   chr7_27046099     ZGre    A    T        0      0        2 
   7   chr7_27046099     ZHar    A    T        1      2        2 
   7   chr7_27046099   Sample    A    T        0      0        2 
   7   chr7_27050028     AAsi    A    G        0      0        2 
   7   chr7_27050028     AKia    A    G        0      0        2 
   7   chr7_27050028     AOna    A    G        0      0        2 
   7   chr7_27050028     ASom    A    G        0      0        2 
   7   chr7_27050028     HCab    A    G      0.5      1        2 
   7   chr7_27050028     HPrz    A    G        0      0        2 
   7   chr7_27050028     ZBoe    A    G        0      0        2 
   7   chr7_27050028     ZGre    A    G        0      0        2 
   7   chr7_27050028     ZHar    A    G        0      0        2 
   7   chr7_27050028   Sample    A    G        0      0        2 
   7   chr7_27053781     AAsi    A    G        0      0        2 
   7   chr7_27053781     AKia    A    G        0      0        2 
   7   chr7_27053781     AOna    A    G        0      0        2 
   7   chr7_27053781     ASom    A    G        0      0        2 
   7   chr7_27053781     HCab    A    G        0      0        2 
   7   chr7_27053781     HPrz    A    G        0      0        2 
   7   chr7_27053781     ZBoe    A    G        1      2        2 
   7   chr7_27053781     ZGre    A    G        1      2        2 
   7   chr7_27053781     ZHar    A    G        0      0        2 
   7   chr7_27053781   Sample    A    G        0      0        2 
   7   chr7_27059532     AAsi    T    C        0      0        2 
   7   chr7_27059532     AKia    T    C        0      0        2 
   7   chr7_27059532     AOna    T    C        0      0        2 
   7   chr7_27059532     ASom    T    C        0      0        2 
   7   chr7_27059532     HCab    T    C      0.5      1        2 
   7   chr7_27059532     HPrz    T    C        0      0        2 
   7   chr7_27059532     ZBoe    T    C        0      0        2 
   7   chr7_27059532     ZGre    T    C        0      0        2 
   7   chr7_27059532     ZHar    T    C        0      0        2 
   7   chr7_27059532   Sample    T    C        0      0        2 
   7   chr7_27062089     AAsi    G    A        0      0        2 
   7   chr7_27062089     AKia    G    A        0      0        2 
   7   chr7_27062089     AOna    G    A        0      0        2 
   7   chr7_27062089     ASom    G    A      0.5      1        2 
   7   chr7_27062089     HCab    G    A        0      0        2 
   7   chr7_27062089     HPrz    G    A        0      0        2 
   7   chr7_27062089     ZBoe    G    A        0      0        2 
   7   chr7_27062089     ZGre    G    A        0      0        2 
   7   chr7_27062089     ZHar    G    A        0      0        2 
   7   chr7_27062089   Sample    G    A        0      0        2 
   7   chr7_27075195     AAsi    G    A        0      0        2 
   7   chr7_27075195     AKia    G    A        0      0        2 
   7   chr7_27075195     AOna    G    A        0      0        2 
   7   chr7_27075195     ASom    G    A        0      0        2 
   7   chr7_27075195     HCab    G    A        1      2        2 
   7   chr7_27075195     HPrz    G    A        1      2        2 
   7   chr7_27075195     ZBoe    G    A        0      0        2 
   7   chr7_27075195     ZGre    G    A        0      0        2 
   7   chr7_27075195     ZHar    G    A        0      0        2 
   7   chr7_27075195   Sample    G    A        1      2        2 
   7   chr7_27077902     AAsi    A    G        0      0        2 
   7   chr7_27077902     AKia    A    G        0      0        2 
   7   chr7_27077902     AOna    A    G        0      0        2 
   7   chr7_27077902     ASom    A    G        0      0        2 
   7   chr7_27077902     HCab    A    G        0      0        2 
   7   chr7_27077902     HPrz    A    G      0.5      1        2 
   7   chr7_27077902     ZBoe    A    G        0      0        2 
   7   chr7_27077902     ZGre    A    G        0      0        2 
   7   chr7_27077902     ZHar    A    G        0      0        2 
   7   chr7_27077902   Sample    A    G        0      0        2 
   7   chr7_27087798     AAsi    A    G        0      0        2 
   7   chr7_27087798     AKia    A    G        0      0        2 
   7   chr7_27087798     AOna    A    G        0      0        2 
   7   chr7_27087798     ASom    A    G        0      0        2 
   7   chr7_27087798     HCab    A    G        1      2        2 
   7   chr7_27087798     HPrz    A    G        1      2        2 
   7   chr7_27087798     ZBoe    A    G        0      0        2 
   7   chr7_27087798     ZGre    A    G        0      0        2 
   7   chr7_27087798     ZHar    A    G        0      0        2 
   7   chr7_27087798   Sample    A    G        1      2        2 
   7   chr7_27089600     AAsi    A    T        0      0        2 
   7   chr7_27089600     AKia    A    T        0      0        2 
   7   chr7_27089600     AOna    A    T        0      0        2 
   7   chr7_27089600     ASom    A    T        0      0        2 
   7   chr7_27089600     HCab    A    T        1      2        2 
   7   chr7_27089600     HPrz    A    T        1      2        2 
   7   chr7_27089600     ZBoe    A    T        0      0        2 
   7   chr7_27089600     ZGre    A    T        0      0        2 
   7   chr7_27089600     ZHar    A    T        0      0        2 
   7   chr7_27089600   Sample    A    T        1      2        2 
   7   chr7_27095700     AAsi    A    G        0      0        2 
   7   chr7_27095700     AKia    A    G        0      0        2 
   7   chr7_27095700     AOna    A    G        0      0        2 
   7   chr7_27095700     ASom    A    G        0      0        2 
   7   chr7_27095700     HCab    A    G        0      0        2 
   7   chr7_27095700     HPrz    A    G        0      0        2 
   7   chr7_27095700     ZBoe    A    G        0      0        2 
   7   chr7_27095700     ZGre    A    G        0      0        2 
   7   chr7_27095700     ZHar    A    G        1      2        2 
   7   chr7_27095700   Sample    A    G        0      0        2 
   7   chr7_27099468     AAsi    T    C        0      0        2 
   7   chr7_27099468     AKia    T    C        0      0        2 
   7   chr7_27099468     AOna    T    C        0      0        2 
   7   chr7_27099468     ASom    T    C        0      0        2 
   7   chr7_27099468     HCab    T    C        0      0        2 
   7   chr7_27099468     HPrz    T    C        0      0        2 
   7   chr7_27099468     ZBoe    T    C        0      0        2 
   7   chr7_27099468     ZGre    T    C      0.5      1        2 
   7   chr7_27099468     ZHar    T    C        0      0        2 
   7   chr7_27099468   Sample    T    C        0      0        2 
   7   chr7_27099820     AAsi    A    G        0      0        2 
   7   chr7_27099820     AKia    A    G        0      0        2 
   7   chr7_27099820     AOna    A    G        0      0        2 
   7   chr7_27099820     ASom    A    G        0      0        2 
   7   chr7_27099820     HCab    A    G        1      2        2 
   7   chr7_27099820     HPrz    A    G        1      2        2 
   7   chr7_27099820     ZBoe    A    G        0      0        2 
   7   chr7_27099820     ZGre    A    G        0      0        2 
   7   chr7_27099820     ZHar    A    G        0      0        2 
   7   chr7_27099820   Sample    A    G        1      2        2 
   7   chr7_27101070     AAsi    A    G        0      0        2 
   7   chr7_27101070     AKia    A    G        0      0        2 
   7   chr7_27101070     AOna    A    G        1      2        2 
   7   chr7_27101070     ASom    A    G        0      0        2 
   7   chr7_27101070     HCab    A    G        0      0        2 
   7   chr7_27101070     HPrz    A    G        0      0        2 
   7   chr7_27101070     ZBoe    A    G        0      0        2 
   7   chr7_27101070     ZGre    A    G        0      0        2 
   7   chr7_27101070     ZHar    A    G        0      0        2 
   7   chr7_27101070   Sample    A    G        0      0        2 
   7   chr7_27105298     AAsi    C    G        0      0        2 
   7   chr7_27105298     AKia    C    G        0      0        2 
   7   chr7_27105298     AOna    C    G        0      0        2 
   7   chr7_27105298     ASom    C    G        0      0        2 
   7   chr7_27105298     HCab    C    G        0      0        2 
   7   chr7_27105298     HPrz    C    G        0      0        2 
   7   chr7_27105298     ZBoe    C    G        1      2        2 
   7   chr7_27105298     ZGre    C    G        1      2        2 
   7   chr7_27105298     ZHar    C    G        1      2        2 
   7   chr7_27105298   Sample    C    G        0      0        2 
   7   chr7_27105314     AAsi    T    C        0      0        2 
   7   chr7_27105314     AKia    T    C        0      0        2 
   7   chr7_27105314     AOna    T    C        0      0        2 
   7   chr7_27105314     ASom    T    C        0      0        2 
   7   chr7_27105314     HCab    T    C        1      2        2 
   7   chr7_27105314     HPrz    T    C        1      2        2 
   7   chr7_27105314     ZBoe    T    C        0      0        2 
   7   chr7_27105314     ZGre    T    C        0      0        2 
   7   chr7_27105314     ZHar    T    C        0      0        2 
   7   chr7_27105314   Sample    T    C        1      2        2 
   7   chr7_27106852     AAsi    C    T        0      0        2 
   7   chr7_27106852     AKia    C    T        0      0        2 
   7   chr7_27106852     AOna    C    T        0      0        2 
   7   chr7_27106852     ASom    C    T        0      0        2 
   7   chr7_27106852     HCab    C    T        1      2        2 
   7   chr7_27106852     HPrz    C    T        1      2        2 
   7   chr7_27106852     ZBoe    C    T        0      0        2 
   7   chr7_27106852     ZGre    C    T        0      0        2 
   7   chr7_27106852     ZHar    C    T        0      0        2 
   7   chr7_27106852   Sample    C    T        1      2        2 
   7   chr7_27111034     AAsi    C    T        0      0        2 
   7   chr7_27111034     AKia    C    T        0      0        2 
   7   chr7_27111034     AOna    C    T        0      0        2 
   7   chr7_27111034     ASom    C    T        0      0        2 
   7   chr7_27111034     HCab    C    T        1      2        2 
   7   chr7_27111034     HPrz    C    T        1      2        2 
   7   chr7_27111034     ZBoe    C    T        0      0        2 
   7   chr7_27111034     ZGre    C    T        0      0        2 
   7   chr7_27111034     ZHar    C    T        0      0        2 
   7   chr7_27111034   Sample    C    T        1      2        2 
   7   chr7_27115392     AAsi    C    A        0      0        2 
   7   chr7_27115392     AKia    C    A        0      0        2 
   7   chr7_27115392     AOna    C    A        0      0        2 
   7   chr7_27115392     ASom    C    A        0      0        2 
   7   chr7_27115392     HCab    C    A        0      0        2 
   7   chr7_27115392     HPrz    C    A        0      0        2 
   7   chr7_27115392     ZBoe    C    A        1      2        2 
   7   chr7_27115392     ZGre    C    A        0      0        2 
   7   chr7_27115392     ZHar    C    A        0      0        2 
   7   chr7_27115392   Sample    C    A        0      0        2 
   7   chr7_27115479     AAsi    T    C        0      0        2 
   7   chr7_27115479     AKia    T    C        1      2        2 
   7   chr7_27115479     AOna    T    C        1      2        2 
   7   chr7_27115479     ASom    T    C        0      0        2 
   7   chr7_27115479     HCab    T    C        0      0        2 
   7   chr7_27115479     HPrz    T    C        0      0        2 
   7   chr7_27115479     ZBoe    T    C        0      0        2 
   7   chr7_27115479     ZGre    T    C        0      0        2 
   7   chr7_27115479     ZHar    T    C        0      0        2 
   7   chr7_27115479   Sample    T    C        0      0        2 
   7   chr7_27123547     AAsi    T    C        0      0        2 
   7   chr7_27123547     AKia    T    C        0      0        2 
   7   chr7_27123547     AOna    T    C        0      0        2 
   7   chr7_27123547     ASom    T    C        0      0        2 
   7   chr7_27123547     HCab    T    C        0      0        2 
   7   chr7_27123547     HPrz    T    C      0.5      1        2 
   7   chr7_27123547     ZBoe    T    C        0      0        2 
   7   chr7_27123547     ZGre    T    C        0      0        2 
   7   chr7_27123547     ZHar    T    C        0      0        2 
   7   chr7_27123547   Sample    T    C        1      2        2 
   7   chr7_27126723     AAsi    T    C        0      0        2 
   7   chr7_27126723     AKia    T    C        0      0        2 
   7   chr7_27126723     AOna    T    C        0      0        2 
   7   chr7_27126723     ASom    T    C        0      0        2 
   7   chr7_27126723     HCab    T    C        0      0        2 
   7   chr7_27126723     HPrz    T    C        0      0        2 
   7   chr7_27126723     ZBoe    T    C        0      0        2 
   7   chr7_27126723     ZGre    T    C      0.5      1        2 
   7   chr7_27126723     ZHar    T    C        0      0        2 
   7   chr7_27126723   Sample    T    C        0      0        2 
   7   chr7_27132039     AAsi    C    T        0      0        2 
   7   chr7_27132039     AKia    C    T        0      0        2 
   7   chr7_27132039     AOna    C    T        0      0        2 
   7   chr7_27132039     ASom    C    T        0      0        2 
   7   chr7_27132039     HCab    C    T        1      2        2 
   7   chr7_27132039     HPrz    C    T        1      2        2 
   7   chr7_27132039     ZBoe    C    T        0      0        2 
   7   chr7_27132039     ZGre    C    T        0      0        2 
   7   chr7_27132039     ZHar    C    T        0      0        2 
   7   chr7_27132039   Sample    C    T        1      2        2 
   7   chr7_27142825     AAsi    T    C        0      0        2 
   7   chr7_27142825     AKia    T    C        0      0        2 
   7   chr7_27142825     AOna    T    C        0      0        2 
   7   chr7_27142825     ASom    T    C        0      0        2 
   7   chr7_27142825     HCab    T    C        1      2        2 
   7   chr7_27142825     HPrz    T    C        1      2        2 
   7   chr7_27142825     ZBoe    T    C        0      0        2 
   7   chr7_27142825     ZGre    T    C        0      0        2 
   7   chr7_27142825     ZHar    T    C        0      0        2 
   7   chr7_27142825   Sample    T    C        1      2        2 
   7   chr7_27142929     AAsi    A    G        0      0        2 
   7   chr7_27142929     AKia    A    G        0      0        2 
   7   chr7_27142929     AOna    A    G        0      0        2 
   7   chr7_27142929     ASom    A    G        0      0        2 
   7   chr7_27142929     HCab    A    G        1      2        2 
   7   chr7_27142929     HPrz    A    G        1      2        2 
   7   chr7_27142929     ZBoe    A    G        0      0        2 
   7   chr7_27142929     ZGre    A    G        0      0        2 
   7   chr7_27142929     ZHar    A    G      0.5      1        2 
   7   chr7_27142929   Sample    A    G        1      2        2 
   7   chr7_27146340     AAsi    A    T        0      0        2 
   7   chr7_27146340     AKia    A    T        0      0        2 
   7   chr7_27146340     AOna    A    T        0      0        2 
   7   chr7_27146340     ASom    A    T        0      0        2 
   7   chr7_27146340     HCab    A    T        1      2        2 
   7   chr7_27146340     HPrz    A    T        1      2        2 
   7   chr7_27146340     ZBoe    A    T        0      0        2 
   7   chr7_27146340     ZGre    A    T        0      0        2 
   7   chr7_27146340     ZHar    A    T        0      0        2 
   7   chr7_27146340   Sample    A    T        1      2        2 
   7   chr7_27147800     AAsi    G    A        0      0        2 
   7   chr7_27147800     AKia    G    A        0      0        2 
   7   chr7_27147800     AOna    G    A        0      0        2 
   7   chr7_27147800     ASom    G    A        0      0        2 
   7   chr7_27147800     HCab    G    A        1      2        2 
   7   chr7_27147800     HPrz    G    A        1      2        2 
   7   chr7_27147800     ZBoe    G    A        0      0        2 
   7   chr7_27147800     ZGre    G    A        0      0        2 
   7   chr7_27147800     ZHar    G    A        0      0        2 
   7   chr7_27147800   Sample    G    A        1      2        2 
   7   chr7_27149546     AAsi    G    A        1      2        2 
   7   chr7_27149546     AKia    G    A        1      2        2 
   7   chr7_27149546     AOna    G    A        1      2        2 
   7   chr7_27149546     ASom    G    A        1      2        2 
   7   chr7_27149546     HCab    G    A        0      0        2 
   7   chr7_27149546     HPrz    G    A        0      0        2 
   7   chr7_27149546     ZBoe    G    A        0      0        2 
   7   chr7_27149546     ZGre    G    A        0      0        2 
   7   chr7_27149546     ZHar    G    A        0      0        2 
   7   chr7_27149546   Sample    G    A        0      0        2 
   7   chr7_27150141     AAsi    A    G        0      0        2 
   7   chr7_27150141     AKia    A    G        0      0        2 
   7   chr7_27150141     AOna    A    G        0      0        2 
   7   chr7_27150141     ASom    A    G        0      0        2 
   7   chr7_27150141     HCab    A    G        1      2        2 
   7   chr7_27150141     HPrz    A    G        1      2        2 
   7   chr7_27150141     ZBoe    A    G        0      0        2 
   7   chr7_27150141     ZGre    A    G        0      0        2 
   7   chr7_27150141     ZHar    A    G        0      0        2 
   7   chr7_27150141   Sample    A    G        1      2        2 
   7   chr7_27151312     AAsi    T    C      0.5      1        2 
   7   chr7_27151312     AKia    T    C        0      0        2 
   7   chr7_27151312     AOna    T    C        0      0        2 
   7   chr7_27151312     ASom    T    C        0      0        2 
   7   chr7_27151312     HCab    T    C        0      0        2 
   7   chr7_27151312     HPrz    T    C        0      0        2 
   7   chr7_27151312     ZBoe    T    C        0      0        2 
   7   chr7_27151312     ZGre    T    C        0      0        2 
   7   chr7_27151312     ZHar    T    C        0      0        2 
   7   chr7_27151312   Sample    T    C        0      0        2 
   7   chr7_27153607     AAsi    T    C        0      0        2 
   7   chr7_27153607     AKia    T    C        0      0        2 
   7   chr7_27153607     AOna    T    C        0      0        2 
   7   chr7_27153607     ASom    T    C        0      0        2 
   7   chr7_27153607     HCab    T    C        1      2        2 
   7   chr7_27153607     HPrz    T    C        1      2        2 
   7   chr7_27153607     ZBoe    T    C        0      0        2 
   7   chr7_27153607     ZGre    T    C        0      0        2 
   7   chr7_27153607     ZHar    T    C        0      0        2 
   7   chr7_27153607   Sample    T    C        1      2        2 
   7   chr7_27154022     AAsi    C    A        0      0        2 
   7   chr7_27154022     AKia    C    A        0      0        2 
   7   chr7_27154022     AOna    C    A        0      0        2 
   7   chr7_27154022     ASom    C    A        0      0        2 
   7   chr7_27154022     HCab    C    A        1      2        2 
   7   chr7_27154022     HPrz    C    A        1      2        2 
   7   chr7_27154022     ZBoe    C    A        0      0        2 
   7   chr7_27154022     ZGre    C    A        0      0        2 
   7   chr7_27154022     ZHar    C    A        0      0        2 
   7   chr7_27154022   Sample    C    A        1      2        2 
   7   chr7_27155967     AAsi    A    C      0.5      1        2 
   7   chr7_27155967     AKia    A    C        0      0        2 
   7   chr7_27155967     AOna    A    C        0      0        2 
   7   chr7_27155967     ASom    A    C        0      0        2 
   7   chr7_27155967     HCab    A    C        0      0        2 
   7   chr7_27155967     HPrz    A    C        0      0        2 
   7   chr7_27155967     ZBoe    A    C        0      0        2 
   7   chr7_27155967     ZGre    A    C        0      0        2 
   7   chr7_27155967     ZHar    A    C        0      0        2 
   7   chr7_27155967   Sample    A    C        0      0        2 
   7   chr7_27161637     AAsi    T    C        0      0        2 
   7   chr7_27161637     AKia    T    C        0      0        2 
   7   chr7_27161637     AOna    T    C        0      0        2 
   7   chr7_27161637     ASom    T    C        0      0        2 
   7   chr7_27161637     HCab    T    C        1      2        2 
   7   chr7_27161637     HPrz    T    C        1      2        2 
   7   chr7_27161637     ZBoe    T    C        0      0        2 
   7   chr7_27161637     ZGre    T    C        0      0        2 
   7   chr7_27161637     ZHar    T    C        1      2        2 
   7   chr7_27161637   Sample    T    C        1      2        2 
   7   chr7_27166295     AAsi    C    A        0      0        2 
   7   chr7_27166295     AKia    C    A        0      0        2 
   7   chr7_27166295     AOna    C    A        0      0        2 
   7   chr7_27166295     ASom    C    A        0      0        2 
   7   chr7_27166295     HCab    C    A        1      2        2 
   7   chr7_27166295     HPrz    C    A        1      2        2 
   7   chr7_27166295     ZBoe    C    A        0      0        2 
   7   chr7_27166295     ZGre    C    A        0      0        2 
   7   chr7_27166295     ZHar    C    A        0      0        2 
   7   chr7_27166295   Sample    C    A        1      2        2 
   7   chr7_27166924     AAsi    A    G        0      0        2 
   7   chr7_27166924     AKia    A    G        0      0        2 
   7   chr7_27166924     AOna    A    G        0      0        2 
   7   chr7_27166924     ASom    A    G        0      0        2 
   7   chr7_27166924     HCab    A    G        0      0        2 
   7   chr7_27166924     HPrz    A    G        0      0        2 
   7   chr7_27166924     ZBoe    A    G        0      0        2 
   7   chr7_27166924     ZGre    A    G        1      2        2 
   7   chr7_27166924     ZHar    A    G        0      0        2 
   7   chr7_27166924   Sample    A    G        0      0        2 
   7   chr7_27172699     AAsi    C    T        0      0        2 
   7   chr7_27172699     AKia    C    T        0      0        2 
   7   chr7_27172699     AOna    C    T        0      0        2 
   7   chr7_27172699     ASom    C    T        0      0        2 
   7   chr7_27172699     HCab    C    T        1      2        2 
   7   chr7_27172699     HPrz    C    T        1      2        2 
   7   chr7_27172699     ZBoe    C    T        0      0        2 
   7   chr7_27172699     ZGre    C    T        0      0        2 
   7   chr7_27172699     ZHar    C    T        0      0        2 
   7   chr7_27172699   Sample    C    T        1      2        2 
   7   chr7_27176840     AAsi    A    T        0      0        2 
   7   chr7_27176840     AKia    A    T        0      0        2 
   7   chr7_27176840     AOna    A    T        0      0        2 
   7   chr7_27176840     ASom    A    T        0      0        2 
   7   chr7_27176840     HCab    A    T        1      2        2 
   7   chr7_27176840     HPrz    A    T        1      2        2 
   7   chr7_27176840     ZBoe    A    T        0      0        2 
   7   chr7_27176840     ZGre    A    T        0      0        2 
   7   chr7_27176840     ZHar    A    T        0      0        2 
   7   chr7_27176840   Sample    A    T        1      2        2 
   7   chr7_27194403     AAsi    T    A        0      0        2 
   7   chr7_27194403     AKia    T    A        0      0        2 
   7   chr7_27194403     AOna    T    A        0      0        2 
   7   chr7_27194403     ASom    T    A        0      0        2 
   7   chr7_27194403     HCab    T    A        1      2        2 
   7   chr7_27194403     HPrz    T    A        1      2        2 
   7   chr7_27194403     ZBoe    T    A        0      0        2 
   7   chr7_27194403     ZGre    T    A        0      0        2 
   7   chr7_27194403     ZHar    T    A        0      0        2 
   7   chr7_27194403   Sample    T    A        1      2        2 
   7   chr7_27195261     AAsi    T    C        0      0        2 
   7   chr7_27195261     AKia    T    C        1      2        2 
   7   chr7_27195261     AOna    T    C        1      2        2 
   7   chr7_27195261     ASom    T    C        0      0        2 
   7   chr7_27195261     HCab    T    C        0      0        2 
   7   chr7_27195261     HPrz    T    C        0      0        2 
   7   chr7_27195261     ZBoe    T    C        0      0        2 
   7   chr7_27195261     ZGre    T    C        0      0        2 
   7   chr7_27195261     ZHar    T    C        0      0        2 
   7   chr7_27195261   Sample    T    C        0      0        2 
   7   chr7_27205963     AAsi    A    G        0      0        2 
   7   chr7_27205963     AKia    A    G        0      0        2 
   7   chr7_27205963     AOna    A    G        0      0        2 
   7   chr7_27205963     ASom    A    G        0      0        2 
   7   chr7_27205963     HCab    A    G        0      0        2 
   7   chr7_27205963     HPrz    A    G        0      0        2 
   7   chr7_27205963     ZBoe    A    G        0      0        2 
   7   chr7_27205963     ZGre    A    G        1      2        2 
   7   chr7_27205963     ZHar    A    G        0      0        2 
   7   chr7_27205963   Sample    A    G        0      0        2 
   7   chr7_27210809     AAsi    A    G        0      0        2 
   7   chr7_27210809     AKia    A    G        0      0        2 
   7   chr7_27210809     AOna    A    G        0      0        2 
   7   chr7_27210809     ASom    A    G        0      0        2 
   7   chr7_27210809     HCab    A    G        0      0        2 
   7   chr7_27210809     HPrz    A    G        0      0        2 
   7   chr7_27210809     ZBoe    A    G        0      0        2 
   7   chr7_27210809     ZGre    A    G        0      0        2 
   7   chr7_27210809     ZHar    A    G      0.5      1        2 
   7   chr7_27210809   Sample    A    G        0      0        2 
   7   chr7_27222714     AAsi    C    T        0      0        2 
   7   chr7_27222714     AKia    C    T        1      2        2 
   7   chr7_27222714     AOna    C    T        1      2        2 
   7   chr7_27222714     ASom    C    T        0      0        2 
   7   chr7_27222714     HCab    C    T        0      0        2 
   7   chr7_27222714     HPrz    C    T        0      0        2 
   7   chr7_27222714     ZBoe    C    T        0      0        2 
   7   chr7_27222714     ZGre    C    T        0      0        2 
   7   chr7_27222714     ZHar    C    T        0      0        2 
   7   chr7_27222714   Sample    C    T        0      0        2 
   7   chr7_27225029     AAsi    A    G        0      0        2 
   7   chr7_27225029     AKia    A    G        0      0        2 
   7   chr7_27225029     AOna    A    G        0      0        2 
   7   chr7_27225029     ASom    A    G        0      0        2 
   7   chr7_27225029     HCab    A    G        1      2        2 
   7   chr7_27225029     HPrz    A    G        1      2        2 
   7   chr7_27225029     ZBoe    A    G        0      0        2 
   7   chr7_27225029     ZGre    A    G        0      0        2 
   7   chr7_27225029     ZHar    A    G        0      0        2 
   7   chr7_27225029   Sample    A    G        1      2        2 
   7   chr7_27228760     AAsi    A    G        0      0        2 
   7   chr7_27228760     AKia    A    G        0      0        2 
   7   chr7_27228760     AOna    A    G        0      0        2 
   7   chr7_27228760     ASom    A    G        0      0        2 
   7   chr7_27228760     HCab    A    G        1      2        2 
   7   chr7_27228760     HPrz    A    G        1      2        2 
   7   chr7_27228760     ZBoe    A    G        0      0        2 
   7   chr7_27228760     ZGre    A    G        0      0        2 
   7   chr7_27228760     ZHar    A    G        1      2        2 
   7   chr7_27228760   Sample    A    G        1      2        2 
   7   chr7_27235878     AAsi    C    T        0      0        2 
   7   chr7_27235878     AKia    C    T        0      0        2 
   7   chr7_27235878     AOna    C    T        0      0        2 
   7   chr7_27235878     ASom    C    T        0      0        2 
   7   chr7_27235878     HCab    C    T        0      0        2 
   7   chr7_27235878     HPrz    C    T        0      0        2 
   7   chr7_27235878     ZBoe    C    T      0.5      1        2 
   7   chr7_27235878     ZGre    C    T        1      2        2 
   7   chr7_27235878     ZHar    C    T        1      2        2 
   7   chr7_27235878   Sample    C    T        0      0        2 
   7   chr7_27236661     AAsi    T    C        1      2        2 
   7   chr7_27236661     AKia    T    C        0      0        2 
   7   chr7_27236661     AOna    T    C        0      0        2 
   7   chr7_27236661     ASom    T    C        1      2        2 
   7   chr7_27236661     HCab    T    C        0      0        2 
   7   chr7_27236661     HPrz    T    C        0      0        2 
   7   chr7_27236661     ZBoe    T    C        0      0        2 
   7   chr7_27236661     ZGre    T    C        0      0        2 
   7   chr7_27236661     ZHar    T    C        0      0        2 
   7   chr7_27236661   Sample    T    C        0      0        2 
   7   chr7_27240396     AAsi    A    G        0      0        2 
   7   chr7_27240396     AKia    A    G        0      0        2 
   7   chr7_27240396     AOna    A    G        0      0        2 
   7   chr7_27240396     ASom    A    G        0      0        2 
   7   chr7_27240396     HCab    A    G        0      0        2 
   7   chr7_27240396     HPrz    A    G        0      0        2 
   7   chr7_27240396     ZBoe    A    G        0      0        2 
   7   chr7_27240396     ZGre    A    G        0      0        2 
   7   chr7_27240396     ZHar    A    G      0.5      1        2 
   7   chr7_27240396   Sample    A    G        0      0        2 
   7   chr7_27247239     AAsi    A    C        0      0        2 
   7   chr7_27247239     AKia    A    C        0      0        2 
   7   chr7_27247239     AOna    A    C        0      0        2 
   7   chr7_27247239     ASom    A    C        0      0        2 
   7   chr7_27247239     HCab    A    C        1      2        2 
   7   chr7_27247239     HPrz    A    C        1      2        2 
   7   chr7_27247239     ZBoe    A    C        0      0        2 
   7   chr7_27247239     ZGre    A    C        0      0        2 
   7   chr7_27247239     ZHar    A    C        0      0        2 
   7   chr7_27247239   Sample    A    C        1      2        2 
   7   chr7_27256765     AAsi    T    C        0      0        2 
   7   chr7_27256765     AKia    T    C        0      0        2 
   7   chr7_27256765     AOna    T    C        0      0        2 
   7   chr7_27256765     ASom    T    C        0      0        2 
   7   chr7_27256765     HCab    T    C        1      2        2 
   7   chr7_27256765     HPrz    T    C        1      2        2 
   7   chr7_27256765     ZBoe    T    C        0      0        2 
   7   chr7_27256765     ZGre    T    C        0      0        2 
   7   chr7_27256765     ZHar    T    C        0      0        2 
   7   chr7_27256765   Sample    T    C        1      2        2 
   7   chr7_27261098     AAsi    C    G        0      0        2 
   7   chr7_27261098     AKia    C    G        0      0        2 
   7   chr7_27261098     AOna    C    G        0      0        2 
   7   chr7_27261098     ASom    C    G        0      0        2 
   7   chr7_27261098     HCab    C    G        1      2        2 
   7   chr7_27261098     HPrz    C    G        1      2        2 
   7   chr7_27261098     ZBoe    C    G        0      0        2 
   7   chr7_27261098     ZGre    C    G        0      0        2 
   7   chr7_27261098     ZHar    C    G        0      0        2 
   7   chr7_27261098   Sample    C    G        1      2        2 
   7   chr7_27262191     AAsi    T    A        0      0        2 
   7   chr7_27262191     AKia    T    A        0      0        2 
   7   chr7_27262191     AOna    T    A        0      0        2 
   7   chr7_27262191     ASom    T    A        0      0        2 
   7   chr7_27262191     HCab    T    A        0      0        2 
   7   chr7_27262191     HPrz    T    A        0      0        2 
   7   chr7_27262191     ZBoe    T    A        0      0        2 
   7   chr7_27262191     ZGre    T    A        0      0        2 
   7   chr7_27262191     ZHar    T    A        1      2        2 
   7   chr7_27262191   Sample    T    A        0      0        2 
   7   chr7_27263854     AAsi    T    G        0      0        2 
   7   chr7_27263854     AKia    T    G        0      0        2 
   7   chr7_27263854     AOna    T    G        0      0        2 
   7   chr7_27263854     ASom    T    G        0      0        2 
   7   chr7_27263854     HCab    T    G        0      0        2 
   7   chr7_27263854     HPrz    T    G        0      0        2 
   7   chr7_27263854     ZBoe    T    G        0      0        2 
   7   chr7_27263854     ZGre    T    G        0      0        2 
   7   chr7_27263854     ZHar    T    G      0.5      1        2 
   7   chr7_27263854   Sample    T    G        0      0        2 
   7   chr7_27264906     AAsi    A    G        0      0        2 
   7   chr7_27264906     AKia    A    G        0      0        2 
   7   chr7_27264906     AOna    A    G        0      0        2 
   7   chr7_27264906     ASom    A    G        0      0        2 
   7   chr7_27264906     HCab    A    G        1      2        2 
   7   chr7_27264906     HPrz    A    G        1      2        2 
   7   chr7_27264906     ZBoe    A    G        0      0        2 
   7   chr7_27264906     ZGre    A    G        0      0        2 
   7   chr7_27264906     ZHar    A    G        0      0        2 
   7   chr7_27264906   Sample    A    G        1      2        2 
   7   chr7_27266805     AAsi    T    C        1      2        2 
   7   chr7_27266805     AKia    T    C        0      0        2 
   7   chr7_27266805     AOna    T    C        0      0        2 
   7   chr7_27266805     ASom    T    C        1      2        2 
   7   chr7_27266805     HCab    T    C        0      0        2 
   7   chr7_27266805     HPrz    T    C        0      0        2 
   7   chr7_27266805     ZBoe    T    C        0      0        2 
   7   chr7_27266805     ZGre    T    C        0      0        2 
   7   chr7_27266805     ZHar    T    C        0      0        2 
   7   chr7_27266805   Sample    T    C        0      0        2 
   7   chr7_27269565     AAsi    T    C        0      0        2 
   7   chr7_27269565     AKia    T    C        0      0        2 
   7   chr7_27269565     AOna    T    C        0      0        2 
   7   chr7_27269565     ASom    T    C        0      0        2 
   7   chr7_27269565     HCab    T    C        0      0        2 
   7   chr7_27269565     HPrz    T    C        0      0        2 
   7   chr7_27269565     ZBoe    T    C        0      0        2 
   7   chr7_27269565     ZGre    T    C        0      0        2 
   7   chr7_27269565     ZHar    T    C      0.5      1        2 
   7   chr7_27269565   Sample    T    C        0      0        2 
   7   chr7_27270336     AAsi    C    T        0      0        2 
   7   chr7_27270336     AKia    C    T        0      0        2 
   7   chr7_27270336     AOna    C    T        0      0        2 
   7   chr7_27270336     ASom    C    T        0      0        2 
   7   chr7_27270336     HCab    C    T        1      2        2 
   7   chr7_27270336     HPrz    C    T      0.5      1        2 
   7   chr7_27270336     ZBoe    C    T        0      0        2 
   7   chr7_27270336     ZGre    C    T        0      0        2 
   7   chr7_27270336     ZHar    C    T        0      0        2 
   7   chr7_27270336   Sample    C    T        1      2        2 
   7   chr7_27271062     AAsi    A    G        0      0        2 
   7   chr7_27271062     AKia    A    G        0      0        2 
   7   chr7_27271062     AOna    A    G        0      0        2 
   7   chr7_27271062     ASom    A    G        0      0        2 
   7   chr7_27271062     HCab    A    G        0      0        2 
   7   chr7_27271062     HPrz    A    G        0      0        2 
   7   chr7_27271062     ZBoe    A    G        0      0        2 
   7   chr7_27271062     ZGre    A    G        1      2        2 
   7   chr7_27271062     ZHar    A    G        0      0        2 
   7   chr7_27271062   Sample    A    G        0      0        2 
   7   chr7_27271501     AAsi    A    G      0.5      1        2 
   7   chr7_27271501     AKia    A    G        0      0        2 
   7   chr7_27271501     AOna    A    G        0      0        2 
   7   chr7_27271501     ASom    A    G        0      0        2 
   7   chr7_27271501     HCab    A    G        0      0        2 
   7   chr7_27271501     HPrz    A    G        0      0        2 
   7   chr7_27271501     ZBoe    A    G        0      0        2 
   7   chr7_27271501     ZGre    A    G        0      0        2 
   7   chr7_27271501     ZHar    A    G        0      0        2 
   7   chr7_27271501   Sample    A    G        0      0        2 
   7   chr7_27278883     AAsi    A    G        0      0        2 
   7   chr7_27278883     AKia    A    G        0      0        2 
   7   chr7_27278883     AOna    A    G        0      0        2 
   7   chr7_27278883     ASom    A    G        0      0        2 
   7   chr7_27278883     HCab    A    G        0      0        2 
   7   chr7_27278883     HPrz    A    G        0      0        2 
   7   chr7_27278883     ZBoe    A    G      0.5      1        2 
   7   chr7_27278883     ZGre    A    G        0      0        2 
   7   chr7_27278883     ZHar    A    G        0      0        2 
   7   chr7_27278883   Sample    A    G        0      0        2 
   7   chr7_27279306     AAsi    G    A        0      0        2 
   7   chr7_27279306     AKia    G    A        0      0        2 
   7   chr7_27279306     AOna    G    A        0      0        2 
   7   chr7_27279306     ASom    G    A        0      0        2 
   7   chr7_27279306     HCab    G    A        1      2        2 
   7   chr7_27279306     HPrz    G    A        1      2        2 
   7   chr7_27279306     ZBoe    G    A        0      0        2 
   7   chr7_27279306     ZGre    G    A        0      0        2 
   7   chr7_27279306     ZHar    G    A        0      0        2 
   7   chr7_27279306   Sample    G    A        1      2        2 
   7   chr7_27279518     AAsi    T    C        0      0        2 
   7   chr7_27279518     AKia    T    C        0      0        2 
   7   chr7_27279518     AOna    T    C        0      0        2 
   7   chr7_27279518     ASom    T    C        0      0        2 
   7   chr7_27279518     HCab    T    C      0.5      1        2 
   7   chr7_27279518     HPrz    T    C        0      0        2 
   7   chr7_27279518     ZBoe    T    C        0      0        2 
   7   chr7_27279518     ZGre    T    C        0      0        2 
   7   chr7_27279518     ZHar    T    C        0      0        2 
   7   chr7_27279518   Sample    T    C        0      0        2 
   7   chr7_27284452     AAsi    T    C        0      0        2 
   7   chr7_27284452     AKia    T    C        0      0        2 
   7   chr7_27284452     AOna    T    C        0      0        2 
   7   chr7_27284452     ASom    T    C        0      0        2 
   7   chr7_27284452     HCab    T    C        1      2        2 
   7   chr7_27284452     HPrz    T    C        1      2        2 
   7   chr7_27284452     ZBoe    T    C        0      0        2 
   7   chr7_27284452     ZGre    T    C        0      0        2 
   7   chr7_27284452     ZHar    T    C        0      0        2 
   7   chr7_27284452   Sample    T    C        1      2        2 
   7   chr7_27290112     AAsi    T    C        0      0        2 
   7   chr7_27290112     AKia    T    C        1      2        2 
   7   chr7_27290112     AOna    T    C        1      2        2 
   7   chr7_27290112     ASom    T    C        0      0        2 
   7   chr7_27290112     HCab    T    C        0      0        2 
   7   chr7_27290112     HPrz    T    C        0      0        2 
   7   chr7_27290112     ZBoe    T    C        0      0        2 
   7   chr7_27290112     ZGre    T    C        0      0        2 
   7   chr7_27290112     ZHar    T    C        0      0        2 
   7   chr7_27290112   Sample    T    C        0      0        2 
   7   chr7_27295187     AAsi    C    T        0      0        2 
   7   chr7_27295187     AKia    C    T        0      0        2 
   7   chr7_27295187     AOna    C    T        0      0        2 
   7   chr7_27295187     ASom    C    T        0      0        2 
   7   chr7_27295187     HCab    C    T        1      2        2 
   7   chr7_27295187     HPrz    C    T        1      2        2 
   7   chr7_27295187     ZBoe    C    T        0      0        2 
   7   chr7_27295187     ZGre    C    T        0      0        2 
   7   chr7_27295187     ZHar    C    T        0      0        2 
   7   chr7_27295187   Sample    C    T        1      2        2 
   7   chr7_27295237     AAsi    A    G        1      2        2 
   7   chr7_27295237     AKia    A    G        0      0        2 
   7   chr7_27295237     AOna    A    G        0      0        2 
   7   chr7_27295237     ASom    A    G        1      2        2 
   7   chr7_27295237     HCab    A    G        0      0        2 
   7   chr7_27295237     HPrz    A    G        0      0        2 
   7   chr7_27295237     ZBoe    A    G        0      0        2 
   7   chr7_27295237     ZGre    A    G        0      0        2 
   7   chr7_27295237     ZHar    A    G        0      0        2 
   7   chr7_27295237   Sample    A    G        0      0        2 
   7   chr7_27295822     AAsi    A    G        1      2        2 
   7   chr7_27295822     AKia    A    G        0      0        2 
   7   chr7_27295822     AOna    A    G        0      0        2 
   7   chr7_27295822     ASom    A    G        1      2        2 
   7   chr7_27295822     HCab    A    G        1      2        2 
   7   chr7_27295822     HPrz    A    G        1      2        2 
   7   chr7_27295822     ZBoe    A    G        0      0        2 
   7   chr7_27295822     ZGre    A    G        0      0        2 
   7   chr7_27295822     ZHar    A    G        0      0        2 
   7   chr7_27295822   Sample    A    G        1      2        2 
   7   chr7_27296910     AAsi    A    G        0      0        2 
   7   chr7_27296910     AKia    A    G        0      0        2 
   7   chr7_27296910     AOna    A    G        0      0        2 
   7   chr7_27296910     ASom    A    G        0      0        2 
   7   chr7_27296910     HCab    A    G        0      0        2 
   7   chr7_27296910     HPrz    A    G        0      0        2 
   7   chr7_27296910     ZBoe    A    G        0      0        2 
   7   chr7_27296910     ZGre    A    G        1      2        2 
   7   chr7_27296910     ZHar    A    G        0      0        2 
   7   chr7_27296910   Sample    A    G        0      0        2 
   7   chr7_27297400     AAsi    A    G        0      0        2 
   7   chr7_27297400     AKia    A    G        0      0        2 
   7   chr7_27297400     AOna    A    G        0      0        2 
   7   chr7_27297400     ASom    A    G        0      0        2 
   7   chr7_27297400     HCab    A    G        0      0        2 
   7   chr7_27297400     HPrz    A    G        0      0        2 
   7   chr7_27297400     ZBoe    A    G        0      0        2 
   7   chr7_27297400     ZGre    A    G        0      0        2 
   7   chr7_27297400     ZHar    A    G        1      2        2 
   7   chr7_27297400   Sample    A    G        0      0        2 
   7   chr7_27298358     AAsi    A    G        0      0        2 
   7   chr7_27298358     AKia    A    G        0      0        2 
   7   chr7_27298358     AOna    A    G        0      0        2 
   7   chr7_27298358     ASom    A    G        0      0        2 
   7   chr7_27298358     HCab    A    G        0      0        2 
   7   chr7_27298358     HPrz    A    G        0      0        2 
   7   chr7_27298358     ZBoe    A    G        1      2        2 
   7   chr7_27298358     ZGre    A    G        0      0        2 
   7   chr7_27298358     ZHar    A    G        0      0        2 
   7   chr7_27298358   Sample    A    G        0      0        2 
   7   chr7_27301968     AAsi    C    T        0      0        2 
   7   chr7_27301968     AKia    C    T        0      0        2 
   7   chr7_27301968     AOna    C    T        0      0        2 
   7   chr7_27301968     ASom    C    T        0      0        2 
   7   chr7_27301968     HCab    C    T        1      2        2 
   7   chr7_27301968     HPrz    C    T        1      2        2 
   7   chr7_27301968     ZBoe    C    T        0      0        2 
   7   chr7_27301968     ZGre    C    T        0      0        2 
   7   chr7_27301968     ZHar    C    T        0      0        2 
   7   chr7_27301968   Sample    C    T        1      2        2 
   7   chr7_27303488     AAsi    G    C        0      0        2 
   7   chr7_27303488     AKia    G    C        1      2        2 
   7   chr7_27303488     AOna    G    C        0      0        2 
   7   chr7_27303488     ASom    G    C        0      0        2 
   7   chr7_27303488     HCab    G    C        0      0        2 
   7   chr7_27303488     HPrz    G    C        0      0        2 
   7   chr7_27303488     ZBoe    G    C        0      0        2 
   7   chr7_27303488     ZGre    G    C        0      0        2 
   7   chr7_27303488     ZHar    G    C        0      0        2 
   7   chr7_27303488   Sample    G    C        0      0        2 
   7   chr7_27309845     AAsi    T    C        0      0        2 
   7   chr7_27309845     AKia    T    C        0      0        2 
   7   chr7_27309845     AOna    T    C        0      0        2 
   7   chr7_27309845     ASom    T    C        0      0        2 
   7   chr7_27309845     HCab    T    C        0      0        2 
   7   chr7_27309845     HPrz    T    C        0      0        2 
   7   chr7_27309845     ZBoe    T    C        1      2        2 
   7   chr7_27309845     ZGre    T    C        0      0        2 
   7   chr7_27309845     ZHar    T    C        0      0        2 
   7   chr7_27309845   Sample    T    C        0      0        2 
   7   chr7_27314120     AAsi    T    C        0      0        2 
   7   chr7_27314120     AKia    T    C        0      0        2 
   7   chr7_27314120     AOna    T    C        0      0        2 
   7   chr7_27314120     ASom    T    C        0      0        2 
   7   chr7_27314120     HCab    T    C        1      2        2 
   7   chr7_27314120     HPrz    T    C        1      2        2 
   7   chr7_27314120     ZBoe    T    C        0      0        2 
   7   chr7_27314120     ZGre    T    C        0      0        2 
   7   chr7_27314120     ZHar    T    C        0      0        2 
   7   chr7_27314120   Sample    T    C        1      2        2 
   7   chr7_27316368     AAsi    A    G        0      0        2 
   7   chr7_27316368     AKia    A    G        0      0        2 
   7   chr7_27316368     AOna    A    G        0      0        2 
   7   chr7_27316368     ASom    A    G        0      0        2 
   7   chr7_27316368     HCab    A    G        0      0        2 
   7   chr7_27316368     HPrz    A    G        0      0        2 
   7   chr7_27316368     ZBoe    A    G        0      0        2 
   7   chr7_27316368     ZGre    A    G        1      2        2 
   7   chr7_27316368     ZHar    A    G        0      0        2 
   7   chr7_27316368   Sample    A    G        0      0        2 
   7   chr7_27316592     AAsi    A    C        0      0        2 
   7   chr7_27316592     AKia    A    C        0      0        2 
   7   chr7_27316592     AOna    A    C        0      0        2 
   7   chr7_27316592     ASom    A    C        0      0        2 
   7   chr7_27316592     HCab    A    C        1      2        2 
   7   chr7_27316592     HPrz    A    C        1      2        2 
   7   chr7_27316592     ZBoe    A    C        0      0        2 
   7   chr7_27316592     ZGre    A    C        0      0        2 
   7   chr7_27316592     ZHar    A    C        0      0        2 
   7   chr7_27316592   Sample    A    C        1      2        2 
   7   chr7_27316935     AAsi    A    G        0      0        2 
   7   chr7_27316935     AKia    A    G        1      2        2 
   7   chr7_27316935     AOna    A    G        0      0        2 
   7   chr7_27316935     ASom    A    G        0      0        2 
   7   chr7_27316935     HCab    A    G        0      0        2 
   7   chr7_27316935     HPrz    A    G        0      0        2 
   7   chr7_27316935     ZBoe    A    G        0      0        2 
   7   chr7_27316935     ZGre    A    G        0      0        2 
   7   chr7_27316935     ZHar    A    G        0      0        2 
   7   chr7_27316935   Sample    A    G        0      0        2 
   7   chr7_27318518     AAsi    C    G        0      0        2 
   7   chr7_27318518     AKia    C    G        0      0        2 
   7   chr7_27318518     AOna    C    G        0      0        2 
   7   chr7_27318518     ASom    C    G        0      0        2 
   7   chr7_27318518     HCab    C    G        1      2        2 
   7   chr7_27318518     HPrz    C    G        1      2        2 
   7   chr7_27318518     ZBoe    C    G        0      0        2 
   7   chr7_27318518     ZGre    C    G        0      0        2 
   7   chr7_27318518     ZHar    C    G        0      0        2 
   7   chr7_27318518   Sample    C    G        1      2        2 
   7   chr7_27320218     AAsi    C    T        1      2        2 
   7   chr7_27320218     AKia    C    T        0      0        2 
   7   chr7_27320218     AOna    C    T        0      0        2 
   7   chr7_27320218     ASom    C    T        1      2        2 
   7   chr7_27320218     HCab    C    T        0      0        2 
   7   chr7_27320218     HPrz    C    T        0      0        2 
   7   chr7_27320218     ZBoe    C    T        1      2        2 
   7   chr7_27320218     ZGre    C    T        1      2        2 
   7   chr7_27320218     ZHar    C    T        1      2        2 
   7   chr7_27320218   Sample    C    T        0      0        2 
   7   chr7_27323641     AAsi    T    C        0      0        2 
   7   chr7_27323641     AKia    T    C        1      2        2 
   7   chr7_27323641     AOna    T    C        0      0        2 
   7   chr7_27323641     ASom    T    C        0      0        2 
   7   chr7_27323641     HCab    T    C        0      0        2 
   7   chr7_27323641     HPrz    T    C        0      0        2 
   7   chr7_27323641     ZBoe    T    C        0      0        2 
   7   chr7_27323641     ZGre    T    C        0      0        2 
   7   chr7_27323641     ZHar    T    C        0      0        2 
   7   chr7_27323641   Sample    T    C        0      0        2 
   7   chr7_27325390     AAsi    G    T        0      0        2 
   7   chr7_27325390     AKia    G    T        0      0        2 
   7   chr7_27325390     AOna    G    T        0      0        2 
   7   chr7_27325390     ASom    G    T        0      0        2 
   7   chr7_27325390     HCab    G    T        1      2        2 
   7   chr7_27325390     HPrz    G    T        1      2        2 
   7   chr7_27325390     ZBoe    G    T        0      0        2 
   7   chr7_27325390     ZGre    G    T        0      0        2 
   7   chr7_27325390     ZHar    G    T        0      0        2 
   7   chr7_27325390   Sample    G    T        1      2        2 
   7   chr7_27325416     AAsi    T    C        0      0        2 
   7   chr7_27325416     AKia    T    C        0      0        2 
   7   chr7_27325416     AOna    T    C        0      0        2 
   7   chr7_27325416     ASom    T    C        0      0        2 
   7   chr7_27325416     HCab    T    C        1      2        2 
   7   chr7_27325416     HPrz    T    C        1      2        2 
   7   chr7_27325416     ZBoe    T    C        0      0        2 
   7   chr7_27325416     ZGre    T    C        0      0        2 
   7   chr7_27325416     ZHar    T    C        0      0        2 
   7   chr7_27325416   Sample    T    C        1      2        2 
   7   chr7_27325991     AAsi    T    C        0      0        2 
   7   chr7_27325991     AKia    T    C        0      0        2 
   7   chr7_27325991     AOna    T    C        0      0        2 
   7   chr7_27325991     ASom    T    C        0      0        2 
   7   chr7_27325991     HCab    T    C        1      2        2 
   7   chr7_27325991     HPrz    T    C        1      2        2 
   7   chr7_27325991     ZBoe    T    C        0      0        2 
   7   chr7_27325991     ZGre    T    C        0      0        2 
   7   chr7_27325991     ZHar    T    C        0      0        2 
   7   chr7_27325991   Sample    T    C        1      2        2 
   7   chr7_27328709     AAsi    G    A        1      2        2 
   7   chr7_27328709     AKia    G    A        1      2        2 
   7   chr7_27328709     AOna    G    A        1      2        2 
   7   chr7_27328709     ASom    G    A        1      2        2 
   7   chr7_27328709     HCab    G    A        0      0        2 
   7   chr7_27328709     HPrz    G    A        0      0        2 
   7   chr7_27328709     ZBoe    G    A        0      0        2 
   7   chr7_27328709     ZGre    G    A        1      2        2 
   7   chr7_27328709     ZHar    G    A        0      0        2 
   7   chr7_27328709   Sample    G    A        0      0        2 
   7   chr7_27332325     AAsi    A    G        0      0        2 
   7   chr7_27332325     AKia    A    G        0      0        2 
   7   chr7_27332325     AOna    A    G        0      0        2 
   7   chr7_27332325     ASom    A    G        0      0        2 
   7   chr7_27332325     HCab    A    G        0      0        2 
   7   chr7_27332325     HPrz    A    G        0      0        2 
   7   chr7_27332325     ZBoe    A    G        0      0        2 
   7   chr7_27332325     ZGre    A    G        0      0        2 
   7   chr7_27332325     ZHar    A    G        1      2        2 
   7   chr7_27332325   Sample    A    G        0      0        2 
   7   chr7_27332690     AAsi    A    G        0      0        2 
   7   chr7_27332690     AKia    A    G        0      0        2 
   7   chr7_27332690     AOna    A    G        0      0        2 
   7   chr7_27332690     ASom    A    G        0      0        2 
   7   chr7_27332690     HCab    A    G        1      2        2 
   7   chr7_27332690     HPrz    A    G        1      2        2 
   7   chr7_27332690     ZBoe    A    G        0      0        2 
   7   chr7_27332690     ZGre    A    G        0      0        2 
   7   chr7_27332690     ZHar    A    G        0      0        2 
   7   chr7_27332690   Sample    A    G        1      2        2 
   7   chr7_27334907     AAsi    T    A        0      0        2 
   7   chr7_27334907     AKia    T    A        0      0        2 
   7   chr7_27334907     AOna    T    A        0      0        2 
   7   chr7_27334907     ASom    T    A        1      2        2 
   7   chr7_27334907     HCab    T    A        0      0        2 
   7   chr7_27334907     HPrz    T    A        0      0        2 
   7   chr7_27334907     ZBoe    T    A        0      0        2 
   7   chr7_27334907     ZGre    T    A        0      0        2 
   7   chr7_27334907     ZHar    T    A        0      0        2 
   7   chr7_27334907   Sample    T    A        0      0        2 
   7   chr7_27337019     AAsi    A    T        0      0        2 
   7   chr7_27337019     AKia    A    T        0      0        2 
   7   chr7_27337019     AOna    A    T        0      0        2 
   7   chr7_27337019     ASom    A    T        0      0        2 
   7   chr7_27337019     HCab    A    T      0.5      1        2 
   7   chr7_27337019     HPrz    A    T      0.5      1        2 
   7   chr7_27337019     ZBoe    A    T        0      0        2 
   7   chr7_27337019     ZGre    A    T        0      0        2 
   7   chr7_27337019     ZHar    A    T        0      0        2 
   7   chr7_27337019   Sample    A    T        0      0        2 
   7   chr7_27343765     AAsi    A    G        0      0        2 
   7   chr7_27343765     AKia    A    G        0      0        2 
   7   chr7_27343765     AOna    A    G        0      0        2 
   7   chr7_27343765     ASom    A    G        0      0        2 
   7   chr7_27343765     HCab    A    G        1      2        2 
   7   chr7_27343765     HPrz    A    G        1      2        2 
   7   chr7_27343765     ZBoe    A    G        0      0        2 
   7   chr7_27343765     ZGre    A    G        0      0        2 
   7   chr7_27343765     ZHar    A    G        0      0        2 
   7   chr7_27343765   Sample    A    G        1      2        2 
   7   chr7_27344217     AAsi    A    G        0      0        2 
   7   chr7_27344217     AKia    A    G        0      0        2 
   7   chr7_27344217     AOna    A    G        1      2        2 
   7   chr7_27344217     ASom    A    G        0      0        2 
   7   chr7_27344217     HCab    A    G        0      0        2 
   7   chr7_27344217     HPrz    A    G        0      0        2 
   7   chr7_27344217     ZBoe    A    G        0      0        2 
   7   chr7_27344217     ZGre    A    G        0      0        2 
   7   chr7_27344217     ZHar    A    G        0      0        2 
   7   chr7_27344217   Sample    A    G        0      0        2 
   7   chr7_27346119     AAsi    T    C        0      0        2 
   7   chr7_27346119     AKia    T    C        0      0        2 
   7   chr7_27346119     AOna    T    C        0      0        2 
   7   chr7_27346119     ASom    T    C        0      0        2 
   7   chr7_27346119     HCab    T    C        0      0        2 
   7   chr7_27346119     HPrz    T    C        0      0        2 
   7   chr7_27346119     ZBoe    T    C      0.5      1        2 
   7   chr7_27346119     ZGre    T    C        0      0        2 
   7   chr7_27346119     ZHar    T    C        0      0        2 
   7   chr7_27346119   Sample    T    C        0      0        2 
   7   chr7_27346804     AAsi    C    T        0      0        2 
   7   chr7_27346804     AKia    C    T        0      0        2 
   7   chr7_27346804     AOna    C    T        0      0        2 
   7   chr7_27346804     ASom    C    T        0      0        2 
   7   chr7_27346804     HCab    C    T      0.5      1        2 
   7   chr7_27346804     HPrz    C    T      0.5      1        2 
   7   chr7_27346804     ZBoe    C    T        0      0        2 
   7   chr7_27346804     ZGre    C    T        0      0        2 
   7   chr7_27346804     ZHar    C    T        0      0        2 
   7   chr7_27346804   Sample    C    T        0      0        2 
   7   chr7_27352406     AAsi    T    C        0      0        2 
   7   chr7_27352406     AKia    T    C        0      0        2 
   7   chr7_27352406     AOna    T    C        0      0        2 
   7   chr7_27352406     ASom    T    C        0      0        2 
   7   chr7_27352406     HCab    T    C        0      0        2 
   7   chr7_27352406     HPrz    T    C        0      0        2 
   7   chr7_27352406     ZBoe    T    C      0.5      1        2 
   7   chr7_27352406     ZGre    T    C        0      0        2 
   7   chr7_27352406     ZHar    T    C        0      0        2 
   7   chr7_27352406   Sample    T    C        0      0        2 
   7   chr7_27354620     AAsi    G    T        0      0        2 
   7   chr7_27354620     AKia    G    T        0      0        2 
   7   chr7_27354620     AOna    G    T        0      0        2 
   7   chr7_27354620     ASom    G    T        0      0        2 
   7   chr7_27354620     HCab    G    T        0      0        2 
   7   chr7_27354620     HPrz    G    T        0      0        2 
   7   chr7_27354620     ZBoe    G    T      0.5      1        2 
   7   chr7_27354620     ZGre    G    T        0      0        2 
   7   chr7_27354620     ZHar    G    T        0      0        2 
   7   chr7_27354620   Sample    G    T        0      0        2 
   7   chr7_27358871     AAsi    C    T        0      0        2 
   7   chr7_27358871     AKia    C    T        0      0        2 
   7   chr7_27358871     AOna    C    T        0      0        2 
   7   chr7_27358871     ASom    C    T        0      0        2 
   7   chr7_27358871     HCab    C    T        1      2        2 
   7   chr7_27358871     HPrz    C    T        1      2        2 
   7   chr7_27358871     ZBoe    C    T        0      0        2 
   7   chr7_27358871     ZGre    C    T        0      0        2 
   7   chr7_27358871     ZHar    C    T        0      0        2 
   7   chr7_27358871   Sample    C    T        1      2        2 
   7   chr7_27363496     AAsi    T    A        0      0        2 
   7   chr7_27363496     AKia    T    A        1      2        2 
   7   chr7_27363496     AOna    T    A        0      0        2 
   7   chr7_27363496     ASom    T    A        0      0        2 
   7   chr7_27363496     HCab    T    A        0      0        2 
   7   chr7_27363496     HPrz    T    A        0      0        2 
   7   chr7_27363496     ZBoe    T    A        0      0        2 
   7   chr7_27363496     ZGre    T    A        0      0        2 
   7   chr7_27363496     ZHar    T    A        0      0        2 
   7   chr7_27363496   Sample    T    A        0      0        2 
   7   chr7_27366473     AAsi    C    T        0      0        2 
   7   chr7_27366473     AKia    C    T        1      2        2 
   7   chr7_27366473     AOna    C    T        0      0        2 
   7   chr7_27366473     ASom    C    T        0      0        2 
   7   chr7_27366473     HCab    C    T        0      0        2 
   7   chr7_27366473     HPrz    C    T        0      0        2 
   7   chr7_27366473     ZBoe    C    T        0      0        2 
   7   chr7_27366473     ZGre    C    T        0      0        2 
   7   chr7_27366473     ZHar    C    T        0      0        2 
   7   chr7_27366473   Sample    C    T        0      0        2 
   7   chr7_27374353     AAsi    G    A        0      0        2 
   7   chr7_27374353     AKia    G    A        0      0        2 
   7   chr7_27374353     AOna    G    A        0      0        2 
   7   chr7_27374353     ASom    G    A        0      0        2 
   7   chr7_27374353     HCab    G    A        0      0        2 
   7   chr7_27374353     HPrz    G    A        0      0        2 
   7   chr7_27374353     ZBoe    G    A        0      0        2 
   7   chr7_27374353     ZGre    G    A        1      2        2 
   7   chr7_27374353     ZHar    G    A        1      2        2 
   7   chr7_27374353   Sample    G    A        0      0        2 
   7   chr7_27377067     AAsi    T    C      0.5      1        2 
   7   chr7_27377067     AKia    T    C        0      0        2 
   7   chr7_27377067     AOna    T    C        0      0        2 
   7   chr7_27377067     ASom    T    C        0      0        2 
   7   chr7_27377067     HCab    T    C        0      0        2 
   7   chr7_27377067     HPrz    T    C        0      0        2 
   7   chr7_27377067     ZBoe    T    C        0      0        2 
   7   chr7_27377067     ZGre    T    C        0      0        2 
   7   chr7_27377067     ZHar    T    C        0      0        2 
   7   chr7_27377067   Sample    T    C        0      0        2 
   7   chr7_27381685     AAsi    T    C        0      0        2 
   7   chr7_27381685     AKia    T    C        0      0        2 
   7   chr7_27381685     AOna    T    C        1      2        2 
   7   chr7_27381685     ASom    T    C        0      0        2 
   7   chr7_27381685     HCab    T    C        0      0        2 
   7   chr7_27381685     HPrz    T    C        0      0        2 
   7   chr7_27381685     ZBoe    T    C        0      0        2 
   7   chr7_27381685     ZGre    T    C        0      0        2 
   7   chr7_27381685     ZHar    T    C        0      0        2 
   7   chr7_27381685   Sample    T    C        0      0        2 
   7   chr7_27383885     AAsi    A    G        0      0        2 
   7   chr7_27383885     AKia    A    G        0      0        2 
   7   chr7_27383885     AOna    A    G        0      0        2 
   7   chr7_27383885     ASom    A    G        0      0        2 
   7   chr7_27383885     HCab    A    G        1      2        2 
   7   chr7_27383885     HPrz    A    G        1      2        2 
   7   chr7_27383885     ZBoe    A    G        0      0        2 
   7   chr7_27383885     ZGre    A    G        0      0        2 
   7   chr7_27383885     ZHar    A    G        0      0        2 
   7   chr7_27383885   Sample    A    G        1      2        2 
   7   chr7_27384153     AAsi    A    G        0      0        2 
   7   chr7_27384153     AKia    A    G        0      0        2 
   7   chr7_27384153     AOna    A    G        0      0        2 
   7   chr7_27384153     ASom    A    G        0      0        2 
   7   chr7_27384153     HCab    A    G        1      2        2 
   7   chr7_27384153     HPrz    A    G        1      2        2 
   7   chr7_27384153     ZBoe    A    G        0      0        2 
   7   chr7_27384153     ZGre    A    G        0      0        2 
   7   chr7_27384153     ZHar    A    G        0      0        2 
   7   chr7_27384153   Sample    A    G        1      2        2 
   7   chr7_27384863     AAsi    A    G        0      0        2 
   7   chr7_27384863     AKia    A    G        0      0        2 
   7   chr7_27384863     AOna    A    G        0      0        2 
   7   chr7_27384863     ASom    A    G        0      0        2 
   7   chr7_27384863     HCab    A    G        0      0        2 
   7   chr7_27384863     HPrz    A    G        0      0        2 
   7   chr7_27384863     ZBoe    A    G        1      2        2 
   7   chr7_27384863     ZGre    A    G        0      0        2 
   7   chr7_27384863     ZHar    A    G        0      0        2 
   7   chr7_27384863   Sample    A    G        0      0        2 
   7   chr7_27388081     AAsi    T    G        0      0        2 
   7   chr7_27388081     AKia    T    G        0      0        2 
   7   chr7_27388081     AOna    T    G        0      0        2 
   7   chr7_27388081     ASom    T    G        0      0        2 
   7   chr7_27388081     HCab    T    G        0      0        2 
   7   chr7_27388081     HPrz    T    G        0      0        2 
   7   chr7_27388081     ZBoe    T    G        0      0        2 
   7   chr7_27388081     ZGre    T    G      0.5      1        2 
   7   chr7_27388081     ZHar    T    G        0      0        2 
   7   chr7_27388081   Sample    T    G        0      0        2 
   7   chr7_27392347     AAsi    G    A        0      0        2 
   7   chr7_27392347     AKia    G    A        0      0        2 
   7   chr7_27392347     AOna    G    A        0      0        2 
   7   chr7_27392347     ASom    G    A        0      0        2 
   7   chr7_27392347     HCab    G    A        0      0        2 
   7   chr7_27392347     HPrz    G    A        0      0        2 
   7   chr7_27392347     ZBoe    G    A        0      0        2 
   7   chr7_27392347     ZGre    G    A        0      0        2 
   7   chr7_27392347     ZHar    G    A        1      2        2 
   7   chr7_27392347   Sample    G    A        0      0        2 
   7   chr7_27394259     AAsi    A    C        0      0        2 
   7   chr7_27394259     AKia    A    C        0      0        2 
   7   chr7_27394259     AOna    A    C        0      0        2 
   7   chr7_27394259     ASom    A    C        0      0        2 
   7   chr7_27394259     HCab    A    C        1      2        2 
   7   chr7_27394259     HPrz    A    C        1      2        2 
   7   chr7_27394259     ZBoe    A    C        0      0        2 
   7   chr7_27394259     ZGre    A    C        0      0        2 
   7   chr7_27394259     ZHar    A    C        0      0        2 
   7   chr7_27394259   Sample    A    C        1      2        2 
   7   chr7_27394839     AAsi    T    G        0      0        2 
   7   chr7_27394839     AKia    T    G        0      0        2 
   7   chr7_27394839     AOna    T    G        0      0        2 
   7   chr7_27394839     ASom    T    G        0      0        2 
   7   chr7_27394839     HCab    T    G        0      0        2 
   7   chr7_27394839     HPrz    T    G        0      0        2 
   7   chr7_27394839     ZBoe    T    G      0.5      1        2 
   7   chr7_27394839     ZGre    T    G        0      0        2 
   7   chr7_27394839     ZHar    T    G        0      0        2 
   7   chr7_27394839   Sample    T    G        0      0        2 
   7   chr7_27395427     AAsi    C    T        0      0        2 
   7   chr7_27395427     AKia    C    T        0      0        2 
   7   chr7_27395427     AOna    C    T        0      0        2 
   7   chr7_27395427     ASom    C    T        0      0        2 
   7   chr7_27395427     HCab    C    T        0      0        2 
   7   chr7_27395427     HPrz    C    T        0      0        2 
   7   chr7_27395427     ZBoe    C    T        1      2        2 
   7   chr7_27395427     ZGre    C    T        0      0        2 
   7   chr7_27395427     ZHar    C    T        0      0        2 
   7   chr7_27395427   Sample    C    T        0      0        2 
   7   chr7_27399512     AAsi    G    A        0      0        2 
   7   chr7_27399512     AKia    G    A        0      0        2 
   7   chr7_27399512     AOna    G    A        0      0        2 
   7   chr7_27399512     ASom    G    A        0      0        2 
   7   chr7_27399512     HCab    G    A        1      2        2 
   7   chr7_27399512     HPrz    G    A        1      2        2 
   7   chr7_27399512     ZBoe    G    A        0      0        2 
   7   chr7_27399512     ZGre    G    A        0      0        2 
   7   chr7_27399512     ZHar    G    A        0      0        2 
   7   chr7_27399512   Sample    G    A        1      2        2 
   7   chr7_27406409     AAsi    T    C      0.5      1        2 
   7   chr7_27406409     AKia    T    C        0      0        2 
   7   chr7_27406409     AOna    T    C        0      0        2 
   7   chr7_27406409     ASom    T    C        0      0        2 
   7   chr7_27406409     HCab    T    C        0      0        2 
   7   chr7_27406409     HPrz    T    C        0      0        2 
   7   chr7_27406409     ZBoe    T    C        0      0        2 
   7   chr7_27406409     ZGre    T    C        0      0        2 
   7   chr7_27406409     ZHar    T    C        0      0        2 
   7   chr7_27406409   Sample    T    C        0      0        2 
   7   chr7_27412846     AAsi    A    C        0      0        2 
   7   chr7_27412846     AKia    A    C        0      0        2 
   7   chr7_27412846     AOna    A    C        1      2        2 
   7   chr7_27412846     ASom    A    C        0      0        2 
   7   chr7_27412846     HCab    A    C        0      0        2 
   7   chr7_27412846     HPrz    A    C        0      0        2 
   7   chr7_27412846     ZBoe    A    C        0      0        2 
   7   chr7_27412846     ZGre    A    C        0      0        2 
   7   chr7_27412846     ZHar    A    C        0      0        2 
   7   chr7_27412846   Sample    A    C        0      0        2 
   7   chr7_27413211     AAsi    T    A        0      0        2 
   7   chr7_27413211     AKia    T    A        0      0        2 
   7   chr7_27413211     AOna    T    A        0      0        2 
   7   chr7_27413211     ASom    T    A        0      0        2 
   7   chr7_27413211     HCab    T    A        1      2        2 
   7   chr7_27413211     HPrz    T    A        1      2        2 
   7   chr7_27413211     ZBoe    T    A        0      0        2 
   7   chr7_27413211     ZGre    T    A        0      0        2 
   7   chr7_27413211     ZHar    T    A        0      0        2 
   7   chr7_27413211   Sample    T    A        0      0        2 
   7   chr7_27415263     AAsi    A    G        0      0        2 
   7   chr7_27415263     AKia    A    G        0      0        2 
   7   chr7_27415263     AOna    A    G        0      0        2 
   7   chr7_27415263     ASom    A    G      0.5      1        2 
   7   chr7_27415263     HCab    A    G        0      0        2 
   7   chr7_27415263     HPrz    A    G        0      0        2 
   7   chr7_27415263     ZBoe    A    G        0      0        2 
   7   chr7_27415263     ZGre    A    G        0      0        2 
   7   chr7_27415263     ZHar    A    G        0      0        2 
   7   chr7_27415263   Sample    A    G        0      0        2 
   7   chr7_27418966     AAsi    T    G        0      0        2 
   7   chr7_27418966     AKia    T    G        0      0        2 
   7   chr7_27418966     AOna    T    G        0      0        2 
   7   chr7_27418966     ASom    T    G      0.5      1        2 
   7   chr7_27418966     HCab    T    G        0      0        2 
   7   chr7_27418966     HPrz    T    G        0      0        2 
   7   chr7_27418966     ZBoe    T    G        0      0        2 
   7   chr7_27418966     ZGre    T    G        0      0        2 
   7   chr7_27418966     ZHar    T    G        0      0        2 
   7   chr7_27418966   Sample    T    G        0      0        2 
   7   chr7_27423930     AAsi    G    A        0      0        2 
   7   chr7_27423930     AKia    G    A        0      0        2 
   7   chr7_27423930     AOna    G    A        0      0        2 
   7   chr7_27423930     ASom    G    A        0      0        2 
   7   chr7_27423930     HCab    G    A        1      2        2 
   7   chr7_27423930     HPrz    G    A      0.5      1        2 
   7   chr7_27423930     ZBoe    G    A        0      0        2 
   7   chr7_27423930     ZGre    G    A        0      0        2 
   7   chr7_27423930     ZHar    G    A        0      0        2 
   7   chr7_27423930   Sample    G    A        1      2        2 
   7   chr7_27428116     AAsi    T    C        0      0        2 
   7   chr7_27428116     AKia    T    C        0      0        2 
   7   chr7_27428116     AOna    T    C        0      0        2 
   7   chr7_27428116     ASom    T    C        0      0        2 
   7   chr7_27428116     HCab    T    C        0      0        2 
   7   chr7_27428116     HPrz    T    C        0      0        2 
   7   chr7_27428116     ZBoe    T    C        0      0        2 
   7   chr7_27428116     ZGre    T    C        0      0        2 
   7   chr7_27428116     ZHar    T    C        1      2        2 
   7   chr7_27428116   Sample    T    C        0      0        2 
   7   chr7_27428599     AAsi    G    A        0      0        2 
   7   chr7_27428599     AKia    G    A        0      0        2 
   7   chr7_27428599     AOna    G    A        0      0        2 
   7   chr7_27428599     ASom    G    A        0      0        2 
   7   chr7_27428599     HCab    G    A        1      2        2 
   7   chr7_27428599     HPrz    G    A        1      2        2 
   7   chr7_27428599     ZBoe    G    A        0      0        2 
   7   chr7_27428599     ZGre    G    A        0      0        2 
   7   chr7_27428599     ZHar    G    A        0      0        2 
   7   chr7_27428599   Sample    G    A        1      2        2 
   7   chr7_27429524     AAsi    A    G        0      0        2 
   7   chr7_27429524     AKia    A    G        0      0        2 
   7   chr7_27429524     AOna    A    G        0      0        2 
   7   chr7_27429524     ASom    A    G        0      0        2 
   7   chr7_27429524     HCab    A    G        0      0        2 
   7   chr7_27429524     HPrz    A    G      0.5      1        2 
   7   chr7_27429524     ZBoe    A    G        0      0        2 
   7   chr7_27429524     ZGre    A    G        0      0        2 
   7   chr7_27429524     ZHar    A    G        0      0        2 
   7   chr7_27429524   Sample    A    G        0      0        2 
   7   chr7_27430668     AAsi    C    T        0      0        2 
   7   chr7_27430668     AKia    C    T        0      0        2 
   7   chr7_27430668     AOna    C    T        0      0        2 
   7   chr7_27430668     ASom    C    T        0      0        2 
   7   chr7_27430668     HCab    C    T        1      2        2 
   7   chr7_27430668     HPrz    C    T        1      2        2 
   7   chr7_27430668     ZBoe    C    T        0      0        2 
   7   chr7_27430668     ZGre    C    T        0      0        2 
   7   chr7_27430668     ZHar    C    T        0      0        2 
   7   chr7_27430668   Sample    C    T        1      2        2 
   7   chr7_27431580     AAsi    G    A        1      2        2 
   7   chr7_27431580     AKia    G    A        0      0        2 
   7   chr7_27431580     AOna    G    A        0      0        2 
   7   chr7_27431580     ASom    G    A        1      2        2 
   7   chr7_27431580     HCab    G    A        0      0        2 
   7   chr7_27431580     HPrz    G    A        0      0        2 
   7   chr7_27431580     ZBoe    G    A        0      0        2 
   7   chr7_27431580     ZGre    G    A        0      0        2 
   7   chr7_27431580     ZHar    G    A        0      0        2 
   7   chr7_27431580   Sample    G    A        0      0        2 
   7   chr7_27435586     AAsi    C    A        0      0        2 
   7   chr7_27435586     AKia    C    A      0.5      1        2 
   7   chr7_27435586     AOna    C    A        0      0        2 
   7   chr7_27435586     ASom    C    A        0      0        2 
   7   chr7_27435586     HCab    C    A        0      0        2 
   7   chr7_27435586     HPrz    C    A        0      0        2 
   7   chr7_27435586     ZBoe    C    A        0      0        2 
   7   chr7_27435586     ZGre    C    A        0      0        2 
   7   chr7_27435586     ZHar    C    A        0      0        2 
   7   chr7_27435586   Sample    C    A        0      0        2 
   7   chr7_27435879     AAsi    A    G        1      2        2 
   7   chr7_27435879     AKia    A    G        0      0        2 
   7   chr7_27435879     AOna    A    G        0      0        2 
   7   chr7_27435879     ASom    A    G        1      2        2 
   7   chr7_27435879     HCab    A    G        0      0        2 
   7   chr7_27435879     HPrz    A    G        0      0        2 
   7   chr7_27435879     ZBoe    A    G        0      0        2 
   7   chr7_27435879     ZGre    A    G        0      0        2 
   7   chr7_27435879     ZHar    A    G        0      0        2 
   7   chr7_27435879   Sample    A    G        0      0        2 
   7   chr7_27438374     AAsi    T    C        1      2        2 
   7   chr7_27438374     AKia    T    C        0      0        2 
   7   chr7_27438374     AOna    T    C        0      0        2 
   7   chr7_27438374     ASom    T    C        1      2        2 
   7   chr7_27438374     HCab    T    C        0      0        2 
   7   chr7_27438374     HPrz    T    C        0      0        2 
   7   chr7_27438374     ZBoe    T    C        0      0        2 
   7   chr7_27438374     ZGre    T    C        0      0        2 
   7   chr7_27438374     ZHar    T    C        0      0        2 
   7   chr7_27438374   Sample    T    C        0      0        2 
   7   chr7_27442067     AAsi    A    G        1      2        2 
   7   chr7_27442067     AKia    A    G        0      0        2 
   7   chr7_27442067     AOna    A    G        0      0        2 
   7   chr7_27442067     ASom    A    G        1      2        2 
   7   chr7_27442067     HCab    A    G        0      0        2 
   7   chr7_27442067     HPrz    A    G        0      0        2 
   7   chr7_27442067     ZBoe    A    G        0      0        2 
   7   chr7_27442067     ZGre    A    G        0      0        2 
   7   chr7_27442067     ZHar    A    G        0      0        2 
   7   chr7_27442067   Sample    A    G        0      0        2 
   7   chr7_27446645     AAsi    A    G        0      0        2 
   7   chr7_27446645     AKia    A    G        0      0        2 
   7   chr7_27446645     AOna    A    G        0      0        2 
   7   chr7_27446645     ASom    A    G        0      0        2 
   7   chr7_27446645     HCab    A    G        1      2        2 
   7   chr7_27446645     HPrz    A    G        1      2        2 
   7   chr7_27446645     ZBoe    A    G        0      0        2 
   7   chr7_27446645     ZGre    A    G        0      0        2 
   7   chr7_27446645     ZHar    A    G        0      0        2 
   7   chr7_27446645   Sample    A    G        1      2        2 
   7   chr7_27446968     AAsi    T    G        0      0        2 
   7   chr7_27446968     AKia    T    G        0      0        2 
   7   chr7_27446968     AOna    T    G        0      0        2 
   7   chr7_27446968     ASom    T    G        0      0        2 
   7   chr7_27446968     HCab    T    G        0      0        2 
   7   chr7_27446968     HPrz    T    G      0.5      1        2 
   7   chr7_27446968     ZBoe    T    G        0      0        2 
   7   chr7_27446968     ZGre    T    G        0      0        2 
   7   chr7_27446968     ZHar    T    G        0      0        2 
   7   chr7_27446968   Sample    T    G        0      0        2 
   7   chr7_27452261     AAsi    T    C        0      0        2 
   7   chr7_27452261     AKia    T    C        0      0        2 
   7   chr7_27452261     AOna    T    C        0      0        2 
   7   chr7_27452261     ASom    T    C        0      0        2 
   7   chr7_27452261     HCab    T    C        0      0        2 
   7   chr7_27452261     HPrz    T    C        0      0        2 
   7   chr7_27452261     ZBoe    T    C      0.5      1        2 
   7   chr7_27452261     ZGre    T    C        0      0        2 
   7   chr7_27452261     ZHar    T    C        0      0        2 
   7   chr7_27452261   Sample    T    C        0      0        2 
   7   chr7_27454460     AAsi    T    C        0      0        2 
   7   chr7_27454460     AKia    T    C        0      0        2 
   7   chr7_27454460     AOna    T    C        0      0        2 
   7   chr7_27454460     ASom    T    C      0.5      1        2 
   7   chr7_27454460     HCab    T    C        0      0        2 
   7   chr7_27454460     HPrz    T    C        0      0        2 
   7   chr7_27454460     ZBoe    T    C        0      0        2 
   7   chr7_27454460     ZGre    T    C        0      0        2 
   7   chr7_27454460     ZHar    T    C        0      0        2 
   7   chr7_27454460   Sample    T    C        0      0        2 
   7   chr7_27459156     AAsi    T    C        0      0        2 
   7   chr7_27459156     AKia    T    C        1      2        2 
   7   chr7_27459156     AOna    T    C        0      0        2 
   7   chr7_27459156     ASom    T    C        0      0        2 
   7   chr7_27459156     HCab    T    C        0      0        2 
   7   chr7_27459156     HPrz    T    C        0      0        2 
   7   chr7_27459156     ZBoe    T    C        0      0        2 
   7   chr7_27459156     ZGre    T    C        0      0        2 
   7   chr7_27459156     ZHar    T    C        0      0        2 
   7   chr7_27459156   Sample    T    C        0      0        2 
   7   chr7_27460256     AAsi    A    G        0      0        2 
   7   chr7_27460256     AKia    A    G        0      0        2 
   7   chr7_27460256     AOna    A    G        0      0        2 
   7   chr7_27460256     ASom    A    G        0      0        2 
   7   chr7_27460256     HCab    A    G        1      2        2 
   7   chr7_27460256     HPrz    A    G        1      2        2 
   7   chr7_27460256     ZBoe    A    G        0      0        2 
   7   chr7_27460256     ZGre    A    G        0      0        2 
   7   chr7_27460256     ZHar    A    G        0      0        2 
   7   chr7_27460256   Sample    A    G        1      2        2 
   7   chr7_27467062     AAsi    G    C        0      0        2 
   7   chr7_27467062     AKia    G    C        0      0        2 
   7   chr7_27467062     AOna    G    C        1      2        2 
   7   chr7_27467062     ASom    G    C        0      0        2 
   7   chr7_27467062     HCab    G    C        1      2        2 
   7   chr7_27467062     HPrz    G    C        1      2        2 
   7   chr7_27467062     ZBoe    G    C        0      0        2 
   7   chr7_27467062     ZGre    G    C        0      0        2 
   7   chr7_27467062     ZHar    G    C        0      0        2 
   7   chr7_27467062   Sample    G    C        1      2        2 
   7   chr7_27468112     AAsi    T    C        0      0        2 
   7   chr7_27468112     AKia    T    C        0      0        2 
   7   chr7_27468112     AOna    T    C        0      0        2 
   7   chr7_27468112     ASom    T    C        0      0        2 
   7   chr7_27468112     HCab    T    C        1      2        2 
   7   chr7_27468112     HPrz    T    C        1      2        2 
   7   chr7_27468112     ZBoe    T    C        0      0        2 
   7   chr7_27468112     ZGre    T    C      0.5      1        2 
   7   chr7_27468112     ZHar    T    C        0      0        2 
   7   chr7_27468112   Sample    T    C        1      2        2 
   7   chr7_27469676     AAsi    A    C        0      0        2 
   7   chr7_27469676     AKia    A    C        0      0        2 
   7   chr7_27469676     AOna    A    C        0      0        2 
   7   chr7_27469676     ASom    A    C        0      0        2 
   7   chr7_27469676     HCab    A    C        0      0        2 
   7   chr7_27469676     HPrz    A    C        0      0        2 
   7   chr7_27469676     ZBoe    A    C        1      2        2 
   7   chr7_27469676     ZGre    A    C        1      2        2 
   7   chr7_27469676     ZHar    A    C        1      2        2 
   7   chr7_27469676   Sample    A    C        0      0        2 
   7   chr7_27469773     AAsi    G    A        0      0        2 
   7   chr7_27469773     AKia    G    A        0      0        2 
   7   chr7_27469773     AOna    G    A        0      0        2 
   7   chr7_27469773     ASom    G    A        0      0        2 
   7   chr7_27469773     HCab    G    A        0      0        2 
   7   chr7_27469773     HPrz    G    A        0      0        2 
   7   chr7_27469773     ZBoe    G    A        0      0        2 
   7   chr7_27469773     ZGre    G    A      0.5      1        2 
   7   chr7_27469773     ZHar    G    A        0      0        2 
   7   chr7_27469773   Sample    G    A        0      0        2 
   7   chr7_27469904     AAsi    G    C        0      0        2 
   7   chr7_27469904     AKia    G    C        0      0        2 
   7   chr7_27469904     AOna    G    C        0      0        2 
   7   chr7_27469904     ASom    G    C        0      0        2 
   7   chr7_27469904     HCab    G    C        1      2        2 
   7   chr7_27469904     HPrz    G    C        1      2        2 
   7   chr7_27469904     ZBoe    G    C        0      0        2 
   7   chr7_27469904     ZGre    G    C        0      0        2 
   7   chr7_27469904     ZHar    G    C        0      0        2 
   7   chr7_27469904   Sample    G    C        1      2        2 
   7   chr7_27476600     AAsi    G    A        0      0        2 
   7   chr7_27476600     AKia    G    A        0      0        2 
   7   chr7_27476600     AOna    G    A        0      0        2 
   7   chr7_27476600     ASom    G    A        0      0        2 
   7   chr7_27476600     HCab    G    A        0      0        2 
   7   chr7_27476600     HPrz    G    A        0      0        2 
   7   chr7_27476600     ZBoe    G    A      0.5      1        2 
   7   chr7_27476600     ZGre    G    A        0      0        2 
   7   chr7_27476600     ZHar    G    A        0      0        2 
   7   chr7_27476600   Sample    G    A        0      0        2 
   7   chr7_27482314     AAsi    T    C        0      0        2 
   7   chr7_27482314     AKia    T    C        0      0        2 
   7   chr7_27482314     AOna    T    C        0      0        2 
   7   chr7_27482314     ASom    T    C        0      0        2 
   7   chr7_27482314     HCab    T    C        0      0        2 
   7   chr7_27482314     HPrz    T    C        0      0        2 
   7   chr7_27482314     ZBoe    T    C        0      0        2 
   7   chr7_27482314     ZGre    T    C        0      0        2 
   7   chr7_27482314     ZHar    T    C        1      2        2 
   7   chr7_27482314   Sample    T    C        0      0        2 
   7   chr7_27483020     AAsi    A    G        1      2        2 
   7   chr7_27483020     AKia    A    G        0      0        2 
   7   chr7_27483020     AOna    A    G        0      0        2 
   7   chr7_27483020     ASom    A    G        1      2        2 
   7   chr7_27483020     HCab    A    G        0      0        2 
   7   chr7_27483020     HPrz    A    G        0      0        2 
   7   chr7_27483020     ZBoe    A    G        0      0        2 
   7   chr7_27483020     ZGre    A    G        0      0        2 
   7   chr7_27483020     ZHar    A    G        0      0        2 
   7   chr7_27483020   Sample    A    G        0      0        2 
   7   chr7_27500313     AAsi    T    C        0      0        2 
   7   chr7_27500313     AKia    T    C        0      0        2 
   7   chr7_27500313     AOna    T    C        0      0        2 
   7   chr7_27500313     ASom    T    C        0      0        2 
   7   chr7_27500313     HCab    T    C        0      0        2 
   7   chr7_27500313     HPrz    T    C        0      0        2 
   7   chr7_27500313     ZBoe    T    C        0      0        2 
   7   chr7_27500313     ZGre    T    C      0.5      1        2 
   7   chr7_27500313     ZHar    T    C        0      0        2 
   7   chr7_27500313   Sample    T    C        0      0        2 
   7   chr7_27506428     AAsi    A    G      0.5      1        2 
   7   chr7_27506428     AKia    A    G        0      0        2 
   7   chr7_27506428     AOna    A    G        0      0        2 
   7   chr7_27506428     ASom    A    G        1      2        2 
   7   chr7_27506428     HCab    A    G        0      0        2 
   7   chr7_27506428     HPrz    A    G        0      0        2 
   7   chr7_27506428     ZBoe    A    G        0      0        2 
   7   chr7_27506428     ZGre    A    G        0      0        2 
   7   chr7_27506428     ZHar    A    G        0      0        2 
   7   chr7_27506428   Sample    A    G        0      0        2 
   7   chr7_27510372     AAsi    A    G        0      0        2 
   7   chr7_27510372     AKia    A    G        0      0        2 
   7   chr7_27510372     AOna    A    G        0      0        2 
   7   chr7_27510372     ASom    A    G        0      0        2 
   7   chr7_27510372     HCab    A    G        0      0        2 
   7   chr7_27510372     HPrz    A    G      0.5      1        2 
   7   chr7_27510372     ZBoe    A    G        0      0        2 
   7   chr7_27510372     ZGre    A    G        0      0        2 
   7   chr7_27510372     ZHar    A    G        0      0        2 
   7   chr7_27510372   Sample    A    G        0      0        2 
   7   chr7_27511513     AAsi    C    T        0      0        2 
   7   chr7_27511513     AKia    C    T        0      0        2 
   7   chr7_27511513     AOna    C    T        0      0        2 
   7   chr7_27511513     ASom    C    T        0      0        2 
   7   chr7_27511513     HCab    C    T        0      0        2 
   7   chr7_27511513     HPrz    C    T        0      0        2 
   7   chr7_27511513     ZBoe    C    T      0.5      1        2 
   7   chr7_27511513     ZGre    C    T        0      0        2 
   7   chr7_27511513     ZHar    C    T        0      0        2 
   7   chr7_27511513   Sample    C    T        0      0        2 
   7   chr7_27511685     AAsi    A    G        0      0        2 
   7   chr7_27511685     AKia    A    G        0      0        2 
   7   chr7_27511685     AOna    A    G        0      0        2 
   7   chr7_27511685     ASom    A    G        0      0        2 
   7   chr7_27511685     HCab    A    G        1      2        2 
   7   chr7_27511685     HPrz    A    G        1      2        2 
   7   chr7_27511685     ZBoe    A    G        0      0        2 
   7   chr7_27511685     ZGre    A    G        0      0        2 
   7   chr7_27511685     ZHar    A    G        0      0        2 
   7   chr7_27511685   Sample    A    G        1      2        2 
   7   chr7_27513826     AAsi    T    C        0      0        2 
   7   chr7_27513826     AKia    T    C        0      0        2 
   7   chr7_27513826     AOna    T    C        0      0        2 
   7   chr7_27513826     ASom    T    C        0      0        2 
   7   chr7_27513826     HCab    T    C        0      0        2 
   7   chr7_27513826     HPrz    T    C        0      0        2 
   7   chr7_27513826     ZBoe    T    C        0      0        2 
   7   chr7_27513826     ZGre    T    C      0.5      1        2 
   7   chr7_27513826     ZHar    T    C        0      0        2 
   7   chr7_27513826   Sample    T    C        0      0        2 
   7   chr7_27516730     AAsi    A    G        0      0        2 
   7   chr7_27516730     AKia    A    G        0      0        2 
   7   chr7_27516730     AOna    A    G        0      0        2 
   7   chr7_27516730     ASom    A    G        0      0        2 
   7   chr7_27516730     HCab    A    G      0.5      1        2 
   7   chr7_27516730     HPrz    A    G        0      0        2 
   7   chr7_27516730     ZBoe    A    G        0      0        2 
   7   chr7_27516730     ZGre    A    G        0      0        2 
   7   chr7_27516730     ZHar    A    G        0      0        2 
   7   chr7_27516730   Sample    A    G        0      0        2 
   7   chr7_27517073     AAsi    T    C        0      0        2 
   7   chr7_27517073     AKia    T    C        0      0        2 
   7   chr7_27517073     AOna    T    C        0      0        2 
   7   chr7_27517073     ASom    T    C        0      0        2 
   7   chr7_27517073     HCab    T    C        0      0        2 
   7   chr7_27517073     HPrz    T    C      0.5      1        2 
   7   chr7_27517073     ZBoe    T    C        0      0        2 
   7   chr7_27517073     ZGre    T    C        0      0        2 
   7   chr7_27517073     ZHar    T    C        0      0        2 
   7   chr7_27517073   Sample    T    C        0      0        2 
   7   chr7_27525293     AAsi    A    G        1      2        2 
   7   chr7_27525293     AKia    A    G        0      0        2 
   7   chr7_27525293     AOna    A    G        0      0        2 
   7   chr7_27525293     ASom    A    G        1      2        2 
   7   chr7_27525293     HCab    A    G        0      0        2 
   7   chr7_27525293     HPrz    A    G        0      0        2 
   7   chr7_27525293     ZBoe    A    G        0      0        2 
   7   chr7_27525293     ZGre    A    G        0      0        2 
   7   chr7_27525293     ZHar    A    G        0      0        2 
   7   chr7_27525293   Sample    A    G        0      0        2 
   7   chr7_27525772     AAsi    C    T        0      0        2 
   7   chr7_27525772     AKia    C    T        0      0        2 
   7   chr7_27525772     AOna    C    T        0      0        2 
   7   chr7_27525772     ASom    C    T        0      0        2 
   7   chr7_27525772     HCab    C    T        1      2        2 
   7   chr7_27525772     HPrz    C    T        1      2        2 
   7   chr7_27525772     ZBoe    C    T        0      0        2 
   7   chr7_27525772     ZGre    C    T        0      0        2 
   7   chr7_27525772     ZHar    C    T        0      0        2 
   7   chr7_27525772   Sample    C    T        1      2        2 
   7   chr7_27528094     AAsi    A    G        0      0        2 
   7   chr7_27528094     AKia    A    G        0      0        2 
   7   chr7_27528094     AOna    A    G        0      0        2 
   7   chr7_27528094     ASom    A    G        0      0        2 
   7   chr7_27528094     HCab    A    G        0      0        2 
   7   chr7_27528094     HPrz    A    G      0.5      1        2 
   7   chr7_27528094     ZBoe    A    G        0      0        2 
   7   chr7_27528094     ZGre    A    G        0      0        2 
   7   chr7_27528094     ZHar    A    G        0      0        2 
   7   chr7_27528094   Sample    A    G        1      2        2 
   7   chr7_27532744     AAsi    G    T        0      0        2 
   7   chr7_27532744     AKia    G    T        0      0        2 
   7   chr7_27532744     AOna    G    T        0      0        2 
   7   chr7_27532744     ASom    G    T        0      0        2 
   7   chr7_27532744     HCab    G    T        0      0        2 
   7   chr7_27532744     HPrz    G    T        0      0        2 
   7   chr7_27532744     ZBoe    G    T        0      0        2 
   7   chr7_27532744     ZGre    G    T      0.5      1        2 
   7   chr7_27532744     ZHar    G    T        0      0        2 
   7   chr7_27532744   Sample    G    T        0      0        2 
   7   chr7_27534326     AAsi    A    G        0      0        2 
   7   chr7_27534326     AKia    A    G        0      0        2 
   7   chr7_27534326     AOna    A    G        0      0        2 
   7   chr7_27534326     ASom    A    G        0      0        2 
   7   chr7_27534326     HCab    A    G      0.5      1        2 
   7   chr7_27534326     HPrz    A    G        0      0        2 
   7   chr7_27534326     ZBoe    A    G        0      0        2 
   7   chr7_27534326     ZGre    A    G        0      0        2 
   7   chr7_27534326     ZHar    A    G        0      0        2 
   7   chr7_27534326   Sample    A    G        0      0        2 
   7   chr7_27534457     AAsi    G    T        0      0        2 
   7   chr7_27534457     AKia    G    T        0      0        2 
   7   chr7_27534457     AOna    G    T        0      0        2 
   7   chr7_27534457     ASom    G    T        0      0        2 
   7   chr7_27534457     HCab    G    T        1      2        2 
   7   chr7_27534457     HPrz    G    T        1      2        2 
   7   chr7_27534457     ZBoe    G    T        0      0        2 
   7   chr7_27534457     ZGre    G    T        0      0        2 
   7   chr7_27534457     ZHar    G    T        0      0        2 
   7   chr7_27534457   Sample    G    T        1      2        2 
   7   chr7_27546088     AAsi    A    G        0      0        2 
   7   chr7_27546088     AKia    A    G        0      0        2 
   7   chr7_27546088     AOna    A    G        1      2        2 
   7   chr7_27546088     ASom    A    G        0      0        2 
   7   chr7_27546088     HCab    A    G        0      0        2 
   7   chr7_27546088     HPrz    A    G        0      0        2 
   7   chr7_27546088     ZBoe    A    G        0      0        2 
   7   chr7_27546088     ZGre    A    G        0      0        2 
   7   chr7_27546088     ZHar    A    G        0      0        2 
   7   chr7_27546088   Sample    A    G        0      0        2 
   7   chr7_27549280     AAsi    A    G        1      2        2 
   7   chr7_27549280     AKia    A    G        0      0        2 
   7   chr7_27549280     AOna    A    G        0      0        2 
   7   chr7_27549280     ASom    A    G        1      2        2 
   7   chr7_27549280     HCab    A    G        0      0        2 
   7   chr7_27549280     HPrz    A    G        0      0        2 
   7   chr7_27549280     ZBoe    A    G        0      0        2 
   7   chr7_27549280     ZGre    A    G        0      0        2 
   7   chr7_27549280     ZHar    A    G        0      0        2 
   7   chr7_27549280   Sample    A    G        0      0        2 
   7   chr7_27552236     AAsi    A    G        0      0        2 
   7   chr7_27552236     AKia    A    G        0      0        2 
   7   chr7_27552236     AOna    A    G        0      0        2 
   7   chr7_27552236     ASom    A    G        0      0        2 
   7   chr7_27552236     HCab    A    G        0      0        2 
   7   chr7_27552236     HPrz    A    G      0.5      1        2 
   7   chr7_27552236     ZBoe    A    G        0      0        2 
   7   chr7_27552236     ZGre    A    G        0      0        2 
   7   chr7_27552236     ZHar    A    G        0      0        2 
   7   chr7_27552236   Sample    A    G        0      0        2 
   7   chr7_27554042     AAsi    C    T        0      0        2 
   7   chr7_27554042     AKia    C    T        0      0        2 
   7   chr7_27554042     AOna    C    T        0      0        2 
   7   chr7_27554042     ASom    C    T        0      0        2 
   7   chr7_27554042     HCab    C    T        1      2        2 
   7   chr7_27554042     HPrz    C    T        1      2        2 
   7   chr7_27554042     ZBoe    C    T        0      0        2 
   7   chr7_27554042     ZGre    C    T        0      0        2 
   7   chr7_27554042     ZHar    C    T        0      0        2 
   7   chr7_27554042   Sample    C    T        1      2        2 
   7   chr7_27554635     AAsi    A    G        0      0        2 
   7   chr7_27554635     AKia    A    G        0      0        2 
   7   chr7_27554635     AOna    A    G        0      0        2 
   7   chr7_27554635     ASom    A    G        0      0        2 
   7   chr7_27554635     HCab    A    G      0.5      1        2 
   7   chr7_27554635     HPrz    A    G        0      0        2 
   7   chr7_27554635     ZBoe    A    G        0      0        2 
   7   chr7_27554635     ZGre    A    G        0      0        2 
   7   chr7_27554635     ZHar    A    G        0      0        2 
   7   chr7_27554635   Sample    A    G        0      0        2 
   7   chr7_27555226     AAsi    A    G        0      0        2 
   7   chr7_27555226     AKia    A    G        0      0        2 
   7   chr7_27555226     AOna    A    G        0      0        2 
   7   chr7_27555226     ASom    A    G        0      0        2 
   7   chr7_27555226     HCab    A    G        0      0        2 
   7   chr7_27555226     HPrz    A    G        0      0        2 
   7   chr7_27555226     ZBoe    A    G        0      0        2 
   7   chr7_27555226     ZGre    A    G      0.5      1        2 
   7   chr7_27555226     ZHar    A    G        0      0        2 
   7   chr7_27555226   Sample    A    G        0      0        2 
   7   chr7_27555834     AAsi    G    A        0      0        2 
   7   chr7_27555834     AKia    G    A        0      0        2 
   7   chr7_27555834     AOna    G    A        0      0        2 
   7   chr7_27555834     ASom    G    A        0      0        2 
   7   chr7_27555834     HCab    G    A        1      2        2 
   7   chr7_27555834     HPrz    G    A        1      2        2 
   7   chr7_27555834     ZBoe    G    A        0      0        2 
   7   chr7_27555834     ZGre    G    A        0      0        2 
   7   chr7_27555834     ZHar    G    A        0      0        2 
   7   chr7_27555834   Sample    G    A        1      2        2 
   7   chr7_27557158     AAsi    T    A        0      0        2 
   7   chr7_27557158     AKia    T    A        0      0        2 
   7   chr7_27557158     AOna    T    A        0      0        2 
   7   chr7_27557158     ASom    T    A        0      0        2 
   7   chr7_27557158     HCab    T    A      0.5      1        2 
   7   chr7_27557158     HPrz    T    A        0      0        2 
   7   chr7_27557158     ZBoe    T    A        0      0        2 
   7   chr7_27557158     ZGre    T    A        0      0        2 
   7   chr7_27557158     ZHar    T    A        0      0        2 
   7   chr7_27557158   Sample    T    A        0      0        2 
   7   chr7_27559037     AAsi    A    G        0      0        2 
   7   chr7_27559037     AKia    A    G        0      0        2 
   7   chr7_27559037     AOna    A    G        0      0        2 
   7   chr7_27559037     ASom    A    G        0      0        2 
   7   chr7_27559037     HCab    A    G        1      2        2 
   7   chr7_27559037     HPrz    A    G        1      2        2 
   7   chr7_27559037     ZBoe    A    G        0      0        2 
   7   chr7_27559037     ZGre    A    G        0      0        2 
   7   chr7_27559037     ZHar    A    G        0      0        2 
   7   chr7_27559037   Sample    A    G        1      2        2 
   7   chr7_27564902     AAsi    C    G        0      0        2 
   7   chr7_27564902     AKia    C    G        0      0        2 
   7   chr7_27564902     AOna    C    G        0      0        2 
   7   chr7_27564902     ASom    C    G        0      0        2 
   7   chr7_27564902     HCab    C    G        1      2        2 
   7   chr7_27564902     HPrz    C    G        1      2        2 
   7   chr7_27564902     ZBoe    C    G        0      0        2 
   7   chr7_27564902     ZGre    C    G        0      0        2 
   7   chr7_27564902     ZHar    C    G        0      0        2 
   7   chr7_27564902   Sample    C    G        1      2        2 
   7   chr7_27566851     AAsi    C    T        0      0        2 
   7   chr7_27566851     AKia    C    T        0      0        2 
   7   chr7_27566851     AOna    C    T        0      0        2 
   7   chr7_27566851     ASom    C    T        0      0        2 
   7   chr7_27566851     HCab    C    T        0      0        2 
   7   chr7_27566851     HPrz    C    T      0.5      1        2 
   7   chr7_27566851     ZBoe    C    T        0      0        2 
   7   chr7_27566851     ZGre    C    T        0      0        2 
   7   chr7_27566851     ZHar    C    T        0      0        2 
   7   chr7_27566851   Sample    C    T        1      2        2 
   7   chr7_27571235     AAsi    T    C      0.5      1        2 
   7   chr7_27571235     AKia    T    C        0      0        2 
   7   chr7_27571235     AOna    T    C        0      0        2 
   7   chr7_27571235     ASom    T    C        0      0        2 
   7   chr7_27571235     HCab    T    C        0      0        2 
   7   chr7_27571235     HPrz    T    C        0      0        2 
   7   chr7_27571235     ZBoe    T    C        0      0        2 
   7   chr7_27571235     ZGre    T    C        0      0        2 
   7   chr7_27571235     ZHar    T    C        0      0        2 
   7   chr7_27571235   Sample    T    C        0      0        2 
   7   chr7_27577380     AAsi    G    A        0      0        2 
   7   chr7_27577380     AKia    G    A        0      0        2 
   7   chr7_27577380     AOna    G    A        0      0        2 
   7   chr7_27577380     ASom    G    A        0      0        2 
   7   chr7_27577380     HCab    G    A        1      2        2 
   7   chr7_27577380     HPrz    G    A        1      2        2 
   7   chr7_27577380     ZBoe    G    A        0      0        2 
   7   chr7_27577380     ZGre    G    A        0      0        2 
   7   chr7_27577380     ZHar    G    A        0      0        2 
   7   chr7_27577380   Sample    G    A        1      2        2 
   7   chr7_27585096     AAsi    T    A        0      0        2 
   7   chr7_27585096     AKia    T    A        0      0        2 
   7   chr7_27585096     AOna    T    A        0      0        2 
   7   chr7_27585096     ASom    T    A        0      0        2 
   7   chr7_27585096     HCab    T    A        0      0        2 
   7   chr7_27585096     HPrz    T    A        0      0        2 
   7   chr7_27585096     ZBoe    T    A        0      0        2 
   7   chr7_27585096     ZGre    T    A        1      2        2 
   7   chr7_27585096     ZHar    T    A        0      0        2 
   7   chr7_27585096   Sample    T    A        0      0        2 
   7   chr7_27604306     AAsi    G    A        0      0        2 
   7   chr7_27604306     AKia    G    A        0      0        2 
   7   chr7_27604306     AOna    G    A        0      0        2 
   7   chr7_27604306     ASom    G    A        0      0        2 
   7   chr7_27604306     HCab    G    A        1      2        2 
   7   chr7_27604306     HPrz    G    A        1      2        2 
   7   chr7_27604306     ZBoe    G    A        0      0        2 
   7   chr7_27604306     ZGre    G    A        0      0        2 
   7   chr7_27604306     ZHar    G    A        0      0        2 
   7   chr7_27604306   Sample    G    A        1      2        2 
   7   chr7_27604577     AAsi    A    G        0      0        2 
   7   chr7_27604577     AKia    A    G        1      2        2 
   7   chr7_27604577     AOna    A    G        0      0        2 
   7   chr7_27604577     ASom    A    G        0      0        2 
   7   chr7_27604577     HCab    A    G        0      0        2 
   7   chr7_27604577     HPrz    A    G        0      0        2 
   7   chr7_27604577     ZBoe    A    G        0      0        2 
   7   chr7_27604577     ZGre    A    G        0      0        2 
   7   chr7_27604577     ZHar    A    G        0      0        2 
   7   chr7_27604577   Sample    A    G        0      0        2 
   7   chr7_27606267     AAsi    G    A        0      0        2 
   7   chr7_27606267     AKia    G    A        0      0        2 
   7   chr7_27606267     AOna    G    A        0      0        2 
   7   chr7_27606267     ASom    G    A        0      0        2 
   7   chr7_27606267     HCab    G    A        0      0        2 
   7   chr7_27606267     HPrz    G    A        0      0        2 
   7   chr7_27606267     ZBoe    G    A      0.5      1        2 
   7   chr7_27606267     ZGre    G    A        0      0        2 
   7   chr7_27606267     ZHar    G    A        0      0        2 
   7   chr7_27606267   Sample    G    A        0      0        2 
   7   chr7_27608332     AAsi    G    A        0      0        2 
   7   chr7_27608332     AKia    G    A        1      2        2 
   7   chr7_27608332     AOna    G    A        1      2        2 
   7   chr7_27608332     ASom    G    A        0      0        2 
   7   chr7_27608332     HCab    G    A        0      0        2 
   7   chr7_27608332     HPrz    G    A        0      0        2 
   7   chr7_27608332     ZBoe    G    A        0      0        2 
   7   chr7_27608332     ZGre    G    A        0      0        2 
   7   chr7_27608332     ZHar    G    A        0      0        2 
   7   chr7_27608332   Sample    G    A        0      0        2 
   7   chr7_27614363     AAsi    C    T        0      0        2 
   7   chr7_27614363     AKia    C    T        1      2        2 
   7   chr7_27614363     AOna    C    T        0      0        2 
   7   chr7_27614363     ASom    C    T        0      0        2 
   7   chr7_27614363     HCab    C    T        0      0        2 
   7   chr7_27614363     HPrz    C    T        0      0        2 
   7   chr7_27614363     ZBoe    C    T        0      0        2 
   7   chr7_27614363     ZGre    C    T        0      0        2 
   7   chr7_27614363     ZHar    C    T        0      0        2 
   7   chr7_27614363   Sample    C    T        0      0        2 
   7   chr7_27615165     AAsi    G    C        1      2        2 
   7   chr7_27615165     AKia    G    C        0      0        2 
   7   chr7_27615165     AOna    G    C        0      0        2 
   7   chr7_27615165     ASom    G    C        1      2        2 
   7   chr7_27615165     HCab    G    C        0      0        2 
   7   chr7_27615165     HPrz    G    C        0      0        2 
   7   chr7_27615165     ZBoe    G    C        0      0        2 
   7   chr7_27615165     ZGre    G    C        0      0        2 
   7   chr7_27615165     ZHar    G    C        0      0        2 
   7   chr7_27615165   Sample    G    C        0      0        2 
   7   chr7_27615948     AAsi    A    G        0      0        2 
   7   chr7_27615948     AKia    A    G        0      0        2 
   7   chr7_27615948     AOna    A    G        1      2        2 
   7   chr7_27615948     ASom    A    G        0      0        2 
   7   chr7_27615948     HCab    A    G        0      0        2 
   7   chr7_27615948     HPrz    A    G        0      0        2 
   7   chr7_27615948     ZBoe    A    G        0      0        2 
   7   chr7_27615948     ZGre    A    G        0      0        2 
   7   chr7_27615948     ZHar    A    G        0      0        2 
   7   chr7_27615948   Sample    A    G        0      0        2 
   7   chr7_27624141     AAsi    T    C        0      0        2 
   7   chr7_27624141     AKia    T    C        1      2        2 
   7   chr7_27624141     AOna    T    C        0      0        2 
   7   chr7_27624141     ASom    T    C        0      0        2 
   7   chr7_27624141     HCab    T    C        0      0        2 
   7   chr7_27624141     HPrz    T    C        0      0        2 
   7   chr7_27624141     ZBoe    T    C        0      0        2 
   7   chr7_27624141     ZGre    T    C        0      0        2 
   7   chr7_27624141     ZHar    T    C        0      0        2 
   7   chr7_27624141   Sample    T    C        0      0        2 
   7   chr7_27625833     AAsi    G    A        0      0        2 
   7   chr7_27625833     AKia    G    A        0      0        2 
   7   chr7_27625833     AOna    G    A        0      0        2 
   7   chr7_27625833     ASom    G    A        0      0        2 
   7   chr7_27625833     HCab    G    A        1      2        2 
   7   chr7_27625833     HPrz    G    A        1      2        2 
   7   chr7_27625833     ZBoe    G    A        0      0        2 
   7   chr7_27625833     ZGre    G    A        0      0        2 
   7   chr7_27625833     ZHar    G    A        0      0        2 
   7   chr7_27625833   Sample    G    A        1      2        2 
   7   chr7_27629697     AAsi    T    C        0      0        2 
   7   chr7_27629697     AKia    T    C        0      0        2 
   7   chr7_27629697     AOna    T    C        0      0        2 
   7   chr7_27629697     ASom    T    C        0      0        2 
   7   chr7_27629697     HCab    T    C      0.5      1        2 
   7   chr7_27629697     HPrz    T    C        1      2        2 
   7   chr7_27629697     ZBoe    T    C        0      0        2 
   7   chr7_27629697     ZGre    T    C        0      0        2 
   7   chr7_27629697     ZHar    T    C        0      0        2 
   7   chr7_27629697   Sample    T    C        1      2        2 
   7   chr7_27635051     AAsi    T    C        0      0        2 
   7   chr7_27635051     AKia    T    C        0      0        2 
   7   chr7_27635051     AOna    T    C        0      0        2 
   7   chr7_27635051     ASom    T    C        0      0        2 
   7   chr7_27635051     HCab    T    C        0      0        2 
   7   chr7_27635051     HPrz    T    C        0      0        2 
   7   chr7_27635051     ZBoe    T    C      0.5      1        2 
   7   chr7_27635051     ZGre    T    C        0      0        2 
   7   chr7_27635051     ZHar    T    C        0      0        2 
   7   chr7_27635051   Sample    T    C        0      0        2 
   7   chr7_27636364     AAsi    T    C        0      0        2 
   7   chr7_27636364     AKia    T    C        0      0        2 
   7   chr7_27636364     AOna    T    C        0      0        2 
   7   chr7_27636364     ASom    T    C        0      0        2 
   7   chr7_27636364     HCab    T    C        0      0        2 
   7   chr7_27636364     HPrz    T    C        0      0        2 
   7   chr7_27636364     ZBoe    T    C      0.5      1        2 
   7   chr7_27636364     ZGre    T    C        0      0        2 
   7   chr7_27636364     ZHar    T    C        0      0        2 
   7   chr7_27636364   Sample    T    C        0      0        2 
   7   chr7_27642041     AAsi    A    C        0      0        2 
   7   chr7_27642041     AKia    A    C        0      0        2 
   7   chr7_27642041     AOna    A    C        0      0        2 
   7   chr7_27642041     ASom    A    C        0      0        2 
   7   chr7_27642041     HCab    A    C        0      0        2 
   7   chr7_27642041     HPrz    A    C        0      0        2 
   7   chr7_27642041     ZBoe    A    C        0      0        2 
   7   chr7_27642041     ZGre    A    C        0      0        2 
   7   chr7_27642041     ZHar    A    C      0.5      1        2 
   7   chr7_27642041   Sample    A    C        0      0        2 
   7   chr7_27643127     AAsi    C    T        0      0        2 
   7   chr7_27643127     AKia    C    T      0.5      1        2 
   7   chr7_27643127     AOna    C    T        0      0        2 
   7   chr7_27643127     ASom    C    T        0      0        2 
   7   chr7_27643127     HCab    C    T        0      0        2 
   7   chr7_27643127     HPrz    C    T        0      0        2 
   7   chr7_27643127     ZBoe    C    T        0      0        2 
   7   chr7_27643127     ZGre    C    T        0      0        2 
   7   chr7_27643127     ZHar    C    T        0      0        2 
   7   chr7_27643127   Sample    C    T        0      0        2 
   7   chr7_27643803     AAsi    G    T        0      0        2 
   7   chr7_27643803     AKia    G    T        0      0        2 
   7   chr7_27643803     AOna    G    T        0      0        2 
   7   chr7_27643803     ASom    G    T        0      0        2 
   7   chr7_27643803     HCab    G    T        0      0        2 
   7   chr7_27643803     HPrz    G    T        0      0        2 
   7   chr7_27643803     ZBoe    G    T        1      2        2 
   7   chr7_27643803     ZGre    G    T        0      0        2 
   7   chr7_27643803     ZHar    G    T        0      0        2 
   7   chr7_27643803   Sample    G    T        0      0        2 
   7   chr7_27646368     AAsi    A    G        0      0        2 
   7   chr7_27646368     AKia    A    G        0      0        2 
   7   chr7_27646368     AOna    A    G        0      0        2 
   7   chr7_27646368     ASom    A    G        0      0        2 
   7   chr7_27646368     HCab    A    G        0      0        2 
   7   chr7_27646368     HPrz    A    G        0      0        2 
   7   chr7_27646368     ZBoe    A    G      0.5      1        2 
   7   chr7_27646368     ZGre    A    G        0      0        2 
   7   chr7_27646368     ZHar    A    G        0      0        2 
   7   chr7_27646368   Sample    A    G        0      0        2 
   7   chr7_27659802     AAsi    A    G        0      0        2 
   7   chr7_27659802     AKia    A    G        1      2        2 
   7   chr7_27659802     AOna    A    G        0      0        2 
   7   chr7_27659802     ASom    A    G        0      0        2 
   7   chr7_27659802     HCab    A    G        0      0        2 
   7   chr7_27659802     HPrz    A    G        0      0        2 
   7   chr7_27659802     ZBoe    A    G        0      0        2 
   7   chr7_27659802     ZGre    A    G        0      0        2 
   7   chr7_27659802     ZHar    A    G        0      0        2 
   7   chr7_27659802   Sample    A    G        0      0        2 
   7   chr7_27661296     AAsi    A    C        0      0        2 
   7   chr7_27661296     AKia    A    C        0      0        2 
   7   chr7_27661296     AOna    A    C        0      0        2 
   7   chr7_27661296     ASom    A    C      0.5      1        2 
   7   chr7_27661296     HCab    A    C        0      0        2 
   7   chr7_27661296     HPrz    A    C        0      0        2 
   7   chr7_27661296     ZBoe    A    C        0      0        2 
   7   chr7_27661296     ZGre    A    C        0      0        2 
   7   chr7_27661296     ZHar    A    C        0      0        2 
   7   chr7_27661296   Sample    A    C        0      0        2 
   7   chr7_27665566     AAsi    C    T        0      0        2 
   7   chr7_27665566     AKia    C    T        0      0        2 
   7   chr7_27665566     AOna    C    T        0      0        2 
   7   chr7_27665566     ASom    C    T        0      0        2 
   7   chr7_27665566     HCab    C    T        1      2        2 
   7   chr7_27665566     HPrz    C    T        1      2        2 
   7   chr7_27665566     ZBoe    C    T        0      0        2 
   7   chr7_27665566     ZGre    C    T        0      0        2 
   7   chr7_27665566     ZHar    C    T        0      0        2 
   7   chr7_27665566   Sample    C    T        1      2        2 
   7   chr7_27666748     AAsi    A    G        0      0        2 
   7   chr7_27666748     AKia    A    G        1      2        2 
   7   chr7_27666748     AOna    A    G        0      0        2 
   7   chr7_27666748     ASom    A    G        0      0        2 
   7   chr7_27666748     HCab    A    G        0      0        2 
   7   chr7_27666748     HPrz    A    G        0      0        2 
   7   chr7_27666748     ZBoe    A    G        0      0        2 
   7   chr7_27666748     ZGre    A    G        0      0        2 
   7   chr7_27666748     ZHar    A    G        0      0        2 
   7   chr7_27666748   Sample    A    G        0      0        2 
   7   chr7_27667365     AAsi    C    T        0      0        2 
   7   chr7_27667365     AKia    C    T        0      0        2 
   7   chr7_27667365     AOna    C    T        0      0        2 
   7   chr7_27667365     ASom    C    T        0      0        2 
   7   chr7_27667365     HCab    C    T        1      2        2 
   7   chr7_27667365     HPrz    C    T        1      2        2 
   7   chr7_27667365     ZBoe    C    T        0      0        2 
   7   chr7_27667365     ZGre    C    T        0      0        2 
   7   chr7_27667365     ZHar    C    T        0      0        2 
   7   chr7_27667365   Sample    C    T        1      2        2 
   7   chr7_27669557     AAsi    A    G        0      0        2 
   7   chr7_27669557     AKia    A    G        0      0        2 
   7   chr7_27669557     AOna    A    G        0      0        2 
   7   chr7_27669557     ASom    A    G        0      0        2 
   7   chr7_27669557     HCab    A    G        0      0        2 
   7   chr7_27669557     HPrz    A    G        0      0        2 
   7   chr7_27669557     ZBoe    A    G      0.5      1        2 
   7   chr7_27669557     ZGre    A    G        0      0        2 
   7   chr7_27669557     ZHar    A    G        0      0        2 
   7   chr7_27669557   Sample    A    G        0      0        2 
   7   chr7_27680655     AAsi    C    T        0      0        2 
   7   chr7_27680655     AKia    C    T        0      0        2 
   7   chr7_27680655     AOna    C    T        0      0        2 
   7   chr7_27680655     ASom    C    T        0      0        2 
   7   chr7_27680655     HCab    C    T        1      2        2 
   7   chr7_27680655     HPrz    C    T        1      2        2 
   7   chr7_27680655     ZBoe    C    T        0      0        2 
   7   chr7_27680655     ZGre    C    T        0      0        2 
   7   chr7_27680655     ZHar    C    T        0      0        2 
   7   chr7_27680655   Sample    C    T        1      2        2 
   7   chr7_27682058     AAsi    G    T        0      0        2 
   7   chr7_27682058     AKia    G    T        0      0        2 
   7   chr7_27682058     AOna    G    T        0      0        2 
   7   chr7_27682058     ASom    G    T        0      0        2 
   7   chr7_27682058     HCab    G    T        1      2        2 
   7   chr7_27682058     HPrz    G    T        1      2        2 
   7   chr7_27682058     ZBoe    G    T        0      0        2 
   7   chr7_27682058     ZGre    G    T        0      0        2 
   7   chr7_27682058     ZHar    G    T        0      0        2 
   7   chr7_27682058   Sample    G    T        1      2        2 
   7   chr7_27682773     AAsi    G    A        0      0        2 
   7   chr7_27682773     AKia    G    A        0      0        2 
   7   chr7_27682773     AOna    G    A        0      0        2 
   7   chr7_27682773     ASom    G    A        0      0        2 
   7   chr7_27682773     HCab    G    A        1      2        2 
   7   chr7_27682773     HPrz    G    A        1      2        2 
   7   chr7_27682773     ZBoe    G    A        0      0        2 
   7   chr7_27682773     ZGre    G    A        0      0        2 
   7   chr7_27682773     ZHar    G    A        0      0        2 
   7   chr7_27682773   Sample    G    A        1      2        2 
   7   chr7_27684599     AAsi    A    G        0      0        2 
   7   chr7_27684599     AKia    A    G        0      0        2 
   7   chr7_27684599     AOna    A    G        0      0        2 
   7   chr7_27684599     ASom    A    G        0      0        2 
   7   chr7_27684599     HCab    A    G        0      0        2 
   7   chr7_27684599     HPrz    A    G        0      0        2 
   7   chr7_27684599     ZBoe    A    G      0.5      1        2 
   7   chr7_27684599     ZGre    A    G        0      0        2 
   7   chr7_27684599     ZHar    A    G        0      0        2 
   7   chr7_27684599   Sample    A    G        0      0        2 
   7   chr7_27686384     AAsi    A    C        0      0        2 
   7   chr7_27686384     AKia    A    C        0      0        2 
   7   chr7_27686384     AOna    A    C        0      0        2 
   7   chr7_27686384     ASom    A    C        0      0        2 
   7   chr7_27686384     HCab    A    C        0      0        2 
   7   chr7_27686384     HPrz    A    C        0      0        2 
   7   chr7_27686384     ZBoe    A    C        0      0        2 
   7   chr7_27686384     ZGre    A    C        0      0        2 
   7   chr7_27686384     ZHar    A    C      0.5      1        2 
   7   chr7_27686384   Sample    A    C        0      0        2 
   7   chr7_27693984     AAsi    T    A        0      0        2 
   7   chr7_27693984     AKia    T    A        0      0        2 
   7   chr7_27693984     AOna    T    A        0      0        2 
   7   chr7_27693984     ASom    T    A        0      0        2 
   7   chr7_27693984     HCab    T    A        0      0        2 
   7   chr7_27693984     HPrz    T    A        0      0        2 
   7   chr7_27693984     ZBoe    T    A        0      0        2 
   7   chr7_27693984     ZGre    T    A        0      0        2 
   7   chr7_27693984     ZHar    T    A      0.5      1        2 
   7   chr7_27693984   Sample    T    A        0      0        2 
   7   chr7_27703023     AAsi    C    A        0      0        2 
   7   chr7_27703023     AKia    C    A        0      0        2 
   7   chr7_27703023     AOna    C    A        0      0        2 
   7   chr7_27703023     ASom    C    A        0      0        2 
   7   chr7_27703023     HCab    C    A        1      2        2 
   7   chr7_27703023     HPrz    C    A        1      2        2 
   7   chr7_27703023     ZBoe    C    A        0      0        2 
   7   chr7_27703023     ZGre    C    A        0      0        2 
   7   chr7_27703023     ZHar    C    A        0      0        2 
   7   chr7_27703023   Sample    C    A        1      2        2 
   7   chr7_27707283     AAsi    C    G        0      0        2 
   7   chr7_27707283     AKia    C    G        0      0        2 
   7   chr7_27707283     AOna    C    G        0      0        2 
   7   chr7_27707283     ASom    C    G      0.5      1        2 
   7   chr7_27707283     HCab    C    G        0      0        2 
   7   chr7_27707283     HPrz    C    G        0      0        2 
   7   chr7_27707283     ZBoe    C    G        0      0        2 
   7   chr7_27707283     ZGre    C    G        0      0        2 
   7   chr7_27707283     ZHar    C    G        0      0        2 
   7   chr7_27707283   Sample    C    G        0      0        2 
   7   chr7_27709742     AAsi    C    T        0      0        2 
   7   chr7_27709742     AKia    C    T        0      0        2 
   7   chr7_27709742     AOna    C    T        0      0        2 
   7   chr7_27709742     ASom    C    T        0      0        2 
   7   chr7_27709742     HCab    C    T        0      0        2 
   7   chr7_27709742     HPrz    C    T        0      0        2 
   7   chr7_27709742     ZBoe    C    T      0.5      1        2 
   7   chr7_27709742     ZGre    C    T        0      0        2 
   7   chr7_27709742     ZHar    C    T        0      0        2 
   7   chr7_27709742   Sample    C    T        0      0        2 
   7   chr7_27719598     AAsi    C    T        1      2        2 
   7   chr7_27719598     AKia    C    T        0      0        2 
   7   chr7_27719598     AOna    C    T        0      0        2 
   7   chr7_27719598     ASom    C    T        1      2        2 
   7   chr7_27719598     HCab    C    T        0      0        2 
   7   chr7_27719598     HPrz    C    T        0      0        2 
   7   chr7_27719598     ZBoe    C    T        0      0        2 
   7   chr7_27719598     ZGre    C    T        0      0        2 
   7   chr7_27719598     ZHar    C    T        0      0        2 
   7   chr7_27719598   Sample    C    T        0      0        2 
   7   chr7_27721031     AAsi    A    G      0.5      1        2 
   7   chr7_27721031     AKia    A    G        0      0        2 
   7   chr7_27721031     AOna    A    G        0      0        2 
   7   chr7_27721031     ASom    A    G      0.5      1        2 
   7   chr7_27721031     HCab    A    G        0      0        2 
   7   chr7_27721031     HPrz    A    G        0      0        2 
   7   chr7_27721031     ZBoe    A    G        0      0        2 
   7   chr7_27721031     ZGre    A    G        0      0        2 
   7   chr7_27721031     ZHar    A    G        0      0        2 
   7   chr7_27721031   Sample    A    G        0      0        2 
   7   chr7_27723967     AAsi    T    C        0      0        2 
   7   chr7_27723967     AKia    T    C        0      0        2 
   7   chr7_27723967     AOna    T    C        0      0        2 
   7   chr7_27723967     ASom    T    C        0      0        2 
   7   chr7_27723967     HCab    T    C        1      2        2 
   7   chr7_27723967     HPrz    T    C        1      2        2 
   7   chr7_27723967     ZBoe    T    C        0      0        2 
   7   chr7_27723967     ZGre    T    C        0      0        2 
   7   chr7_27723967     ZHar    T    C        0      0        2 
   7   chr7_27723967   Sample    T    C        1      2        2 
   7   chr7_27724953     AAsi    G    A        0      0        2 
   7   chr7_27724953     AKia    G    A        0      0        2 
   7   chr7_27724953     AOna    G    A        0      0        2 
   7   chr7_27724953     ASom    G    A        0      0        2 
   7   chr7_27724953     HCab    G    A        1      2        2 
   7   chr7_27724953     HPrz    G    A        1      2        2 
   7   chr7_27724953     ZBoe    G    A        0      0        2 
   7   chr7_27724953     ZGre    G    A        0      0        2 
   7   chr7_27724953     ZHar    G    A        0      0        2 
   7   chr7_27724953   Sample    G    A        1      2        2 
   7   chr7_27726786     AAsi    G    C        0      0        2 
   7   chr7_27726786     AKia    G    C        0      0        2 
   7   chr7_27726786     AOna    G    C        0      0        2 
   7   chr7_27726786     ASom    G    C        0      0        2 
   7   chr7_27726786     HCab    G    C        1      2        2 
   7   chr7_27726786     HPrz    G    C        1      2        2 
   7   chr7_27726786     ZBoe    G    C        0      0        2 
   7   chr7_27726786     ZGre    G    C        0      0        2 
   7   chr7_27726786     ZHar    G    C        0      0        2 
   7   chr7_27726786   Sample    G    C        1      2        2 
   7   chr7_27732234     AAsi    T    C        0      0        2 
   7   chr7_27732234     AKia    T    C        0      0        2 
   7   chr7_27732234     AOna    T    C        0      0        2 
   7   chr7_27732234     ASom    T    C        0      0        2 
   7   chr7_27732234     HCab    T    C        0      0        2 
   7   chr7_27732234     HPrz    T    C        0      0        2 
   7   chr7_27732234     ZBoe    T    C        1      2        2 
   7   chr7_27732234     ZGre    T    C        1      2        2 
   7   chr7_27732234     ZHar    T    C        1      2        2 
   7   chr7_27732234   Sample    T    C        0      0        2 
   7   chr7_27732430     AAsi    G    C        0      0        2 
   7   chr7_27732430     AKia    G    C        0      0        2 
   7   chr7_27732430     AOna    G    C        0      0        2 
   7   chr7_27732430     ASom    G    C        0      0        2 
   7   chr7_27732430     HCab    G    C        1      2        2 
   7   chr7_27732430     HPrz    G    C        1      2        2 
   7   chr7_27732430     ZBoe    G    C        0      0        2 
   7   chr7_27732430     ZGre    G    C        0      0        2 
   7   chr7_27732430     ZHar    G    C        0      0        2 
   7   chr7_27732430   Sample    G    C        1      2        2 
   7   chr7_27733726     AAsi    A    G      0.5      1        2 
   7   chr7_27733726     AKia    A    G        0      0        2 
   7   chr7_27733726     AOna    A    G        0      0        2 
   7   chr7_27733726     ASom    A    G      0.5      1        2 
   7   chr7_27733726     HCab    A    G        0      0        2 
   7   chr7_27733726     HPrz    A    G        0      0        2 
   7   chr7_27733726     ZBoe    A    G        0      0        2 
   7   chr7_27733726     ZGre    A    G        0      0        2 
   7   chr7_27733726     ZHar    A    G        0      0        2 
   7   chr7_27733726   Sample    A    G        0      0        2 
   7   chr7_27733974     AAsi    G    C      0.5      1        2 
   7   chr7_27733974     AKia    G    C        0      0        2 
   7   chr7_27733974     AOna    G    C        0      0        2 
   7   chr7_27733974     ASom    G    C        1      2        2 
   7   chr7_27733974     HCab    G    C        0      0        2 
   7   chr7_27733974     HPrz    G    C        0      0        2 
   7   chr7_27733974     ZBoe    G    C        0      0        2 
   7   chr7_27733974     ZGre    G    C        0      0        2 
   7   chr7_27733974     ZHar    G    C        0      0        2 
   7   chr7_27733974   Sample    G    C        0      0        2 
   7   chr7_27734510     AAsi    T    C        0      0        2 
   7   chr7_27734510     AKia    T    C        0      0        2 
   7   chr7_27734510     AOna    T    C        0      0        2 
   7   chr7_27734510     ASom    T    C        0      0        2 
   7   chr7_27734510     HCab    T    C        1      2        2 
   7   chr7_27734510     HPrz    T    C        1      2        2 
   7   chr7_27734510     ZBoe    T    C        0      0        2 
   7   chr7_27734510     ZGre    T    C        0      0        2 
   7   chr7_27734510     ZHar    T    C        0      0        2 
   7   chr7_27734510   Sample    T    C        1      2        2 
   7   chr7_27736187     AAsi    G    A        0      0        2 
   7   chr7_27736187     AKia    G    A        0      0        2 
   7   chr7_27736187     AOna    G    A        0      0        2 
   7   chr7_27736187     ASom    G    A        0      0        2 
   7   chr7_27736187     HCab    G    A        0      0        2 
   7   chr7_27736187     HPrz    G    A        0      0        2 
   7   chr7_27736187     ZBoe    G    A      0.5      1        2 
   7   chr7_27736187     ZGre    G    A        0      0        2 
   7   chr7_27736187     ZHar    G    A        0      0        2 
   7   chr7_27736187   Sample    G    A        0      0        2 
   7   chr7_27737430     AAsi    T    G        0      0        2 
   7   chr7_27737430     AKia    T    G        0      0        2 
   7   chr7_27737430     AOna    T    G        0      0        2 
   7   chr7_27737430     ASom    T    G        0      0        2 
   7   chr7_27737430     HCab    T    G        1      2        2 
   7   chr7_27737430     HPrz    T    G        1      2        2 
   7   chr7_27737430     ZBoe    T    G        0      0        2 
   7   chr7_27737430     ZGre    T    G        0      0        2 
   7   chr7_27737430     ZHar    T    G        0      0        2 
   7   chr7_27737430   Sample    T    G        1      2        2 
   7   chr7_27737590     AAsi    A    G        0      0        2 
   7   chr7_27737590     AKia    A    G        0      0        2 
   7   chr7_27737590     AOna    A    G        1      2        2 
   7   chr7_27737590     ASom    A    G        0      0        2 
   7   chr7_27737590     HCab    A    G        0      0        2 
   7   chr7_27737590     HPrz    A    G        0      0        2 
   7   chr7_27737590     ZBoe    A    G        0      0        2 
   7   chr7_27737590     ZGre    A    G        0      0        2 
   7   chr7_27737590     ZHar    A    G        0      0        2 
   7   chr7_27737590   Sample    A    G        0      0        2 
   7   chr7_27739651     AAsi    T    C        0      0        2 
   7   chr7_27739651     AKia    T    C        0      0        2 
   7   chr7_27739651     AOna    T    C        0      0        2 
   7   chr7_27739651     ASom    T    C        0      0        2 
   7   chr7_27739651     HCab    T    C        1      2        2 
   7   chr7_27739651     HPrz    T    C        1      2        2 
   7   chr7_27739651     ZBoe    T    C        0      0        2 
   7   chr7_27739651     ZGre    T    C        0      0        2 
   7   chr7_27739651     ZHar    T    C        0      0        2 
   7   chr7_27739651   Sample    T    C        1      2        2 
   7   chr7_27741213     AAsi    C    T        0      0        2 
   7   chr7_27741213     AKia    C    T        0      0        2 
   7   chr7_27741213     AOna    C    T        0      0        2 
   7   chr7_27741213     ASom    C    T        0      0        2 
   7   chr7_27741213     HCab    C    T        1      2        2 
   7   chr7_27741213     HPrz    C    T        1      2        2 
   7   chr7_27741213     ZBoe    C    T        0      0        2 
   7   chr7_27741213     ZGre    C    T        0      0        2 
   7   chr7_27741213     ZHar    C    T        0      0        2 
   7   chr7_27741213   Sample    C    T        1      2        2 
   7   chr7_27741245     AAsi    A    C      0.5      1        2 
   7   chr7_27741245     AKia    A    C        0      0        2 
   7   chr7_27741245     AOna    A    C        0      0        2 
   7   chr7_27741245     ASom    A    C      0.5      1        2 
   7   chr7_27741245     HCab    A    C        0      0        2 
   7   chr7_27741245     HPrz    A    C        0      0        2 
   7   chr7_27741245     ZBoe    A    C        0      0        2 
   7   chr7_27741245     ZGre    A    C        0      0        2 
   7   chr7_27741245     ZHar    A    C        0      0        2 
   7   chr7_27741245   Sample    A    C        0      0        2 
   7   chr7_27742757     AAsi    A    C        0      0        2 
   7   chr7_27742757     AKia    A    C        0      0        2 
   7   chr7_27742757     AOna    A    C        0      0        2 
   7   chr7_27742757     ASom    A    C        0      0        2 
   7   chr7_27742757     HCab    A    C        1      2        2 
   7   chr7_27742757     HPrz    A    C        1      2        2 
   7   chr7_27742757     ZBoe    A    C        0      0        2 
   7   chr7_27742757     ZGre    A    C        0      0        2 
   7   chr7_27742757     ZHar    A    C        0      0        2 
   7   chr7_27742757   Sample    A    C        1      2        2 
   7   chr7_27753717     AAsi    G    A        0      0        2 
   7   chr7_27753717     AKia    G    A      0.5      1        2 
```
