## Supplementary File 10. Zonkey (Schubert et al. 2017) report for donkey specimen Ancient10. for "No genetic evidence yet for hinnies at Mazongshan (400-160 BCE), northwestern China": incl_ts.frq.strat (part 104 of 312)

```
   7   chr7_27753717     AOna    G    A        0      0        2 
   7   chr7_27753717     ASom    G    A        0      0        2 
   7   chr7_27753717     HCab    G    A        0      0        2 
   7   chr7_27753717     HPrz    G    A        0      0        2 
   7   chr7_27753717     ZBoe    G    A        0      0        2 
   7   chr7_27753717     ZGre    G    A        0      0        2 
   7   chr7_27753717     ZHar    G    A        0      0        2 
   7   chr7_27753717   Sample    G    A        0      0        2 
   7   chr7_27758934     AAsi    C    T        0      0        2 
   7   chr7_27758934     AKia    C    T        0      0        2 
   7   chr7_27758934     AOna    C    T        0      0        2 
   7   chr7_27758934     ASom    C    T      0.5      1        2 
   7   chr7_27758934     HCab    C    T        0      0        2 
   7   chr7_27758934     HPrz    C    T        0      0        2 
   7   chr7_27758934     ZBoe    C    T        0      0        2 
   7   chr7_27758934     ZGre    C    T        0      0        2 
   7   chr7_27758934     ZHar    C    T        0      0        2 
   7   chr7_27758934   Sample    C    T        0      0        2 
   7   chr7_27766381     AAsi    T    C      0.5      1        2 
   7   chr7_27766381     AKia    T    C        0      0        2 
   7   chr7_27766381     AOna    T    C        0      0        2 
   7   chr7_27766381     ASom    T    C      0.5      1        2 
   7   chr7_27766381     HCab    T    C        0      0        2 
   7   chr7_27766381     HPrz    T    C        0      0        2 
   7   chr7_27766381     ZBoe    T    C        0      0        2 
   7   chr7_27766381     ZGre    T    C        0      0        2 
   7   chr7_27766381     ZHar    T    C        0      0        2 
   7   chr7_27766381   Sample    T    C        0      0        2 
   7   chr7_27778138     AAsi    A    G        0      0        2 
   7   chr7_27778138     AKia    A    G        0      0        2 
   7   chr7_27778138     AOna    A    G        0      0        2 
   7   chr7_27778138     ASom    A    G        0      0        2 
   7   chr7_27778138     HCab    A    G      0.5      1        2 
   7   chr7_27778138     HPrz    A    G        0      0        2 
   7   chr7_27778138     ZBoe    A    G        0      0        2 
   7   chr7_27778138     ZGre    A    G        0      0        2 
   7   chr7_27778138     ZHar    A    G        0      0        2 
   7   chr7_27778138   Sample    A    G        0      0        2 
   7   chr7_27785849     AAsi    A    G        0      0        2 
   7   chr7_27785849     AKia    A    G        0      0        2 
   7   chr7_27785849     AOna    A    G        0      0        2 
   7   chr7_27785849     ASom    A    G      0.5      1        2 
   7   chr7_27785849     HCab    A    G        0      0        2 
   7   chr7_27785849     HPrz    A    G        0      0        2 
   7   chr7_27785849     ZBoe    A    G        1      2        2 
   7   chr7_27785849     ZGre    A    G        0      0        2 
   7   chr7_27785849     ZHar    A    G        0      0        2 
   7   chr7_27785849   Sample    A    G        0      0        2 
   7   chr7_27786890     AAsi    G    A        0      0        2 
   7   chr7_27786890     AKia    G    A        0      0        2 
   7   chr7_27786890     AOna    G    A        0      0        2 
   7   chr7_27786890     ASom    G    A        0      0        2 
   7   chr7_27786890     HCab    G    A        0      0        2 
   7   chr7_27786890     HPrz    G    A        0      0        2 
   7   chr7_27786890     ZBoe    G    A        0      0        2 
   7   chr7_27786890     ZGre    G    A        0      0        2 
   7   chr7_27786890     ZHar    G    A        1      2        2 
   7   chr7_27786890   Sample    G    A        0      0        2 
   7   chr7_27788409     AAsi    C    T        0      0        2 
   7   chr7_27788409     AKia    C    T        0      0        2 
   7   chr7_27788409     AOna    C    T        0      0        2 
   7   chr7_27788409     ASom    C    T      0.5      1        2 
   7   chr7_27788409     HCab    C    T        0      0        2 
   7   chr7_27788409     HPrz    C    T        0      0        2 
   7   chr7_27788409     ZBoe    C    T        0      0        2 
   7   chr7_27788409     ZGre    C    T        0      0        2 
   7   chr7_27788409     ZHar    C    T        0      0        2 
   7   chr7_27788409   Sample    C    T        0      0        2 
   7   chr7_27794373     AAsi    A    G        0      0        2 
   7   chr7_27794373     AKia    A    G        0      0        2 
   7   chr7_27794373     AOna    A    G        0      0        2 
   7   chr7_27794373     ASom    A    G        0      0        2 
   7   chr7_27794373     HCab    A    G        1      2        2 
   7   chr7_27794373     HPrz    A    G        1      2        2 
   7   chr7_27794373     ZBoe    A    G        0      0        2 
   7   chr7_27794373     ZGre    A    G        0      0        2 
   7   chr7_27794373     ZHar    A    G        0      0        2 
   7   chr7_27794373   Sample    A    G        1      2        2 
   7   chr7_27796103     AAsi    G    C        0      0        2 
   7   chr7_27796103     AKia    G    C        0      0        2 
   7   chr7_27796103     AOna    G    C        0      0        2 
   7   chr7_27796103     ASom    G    C        0      0        2 
   7   chr7_27796103     HCab    G    C        0      0        2 
   7   chr7_27796103     HPrz    G    C      0.5      1        2 
   7   chr7_27796103     ZBoe    G    C        0      0        2 
   7   chr7_27796103     ZGre    G    C        0      0        2 
   7   chr7_27796103     ZHar    G    C        0      0        2 
   7   chr7_27796103   Sample    G    C        0      0        2 
   7   chr7_27802241     AAsi    T    A        0      0        2 
   7   chr7_27802241     AKia    T    A        0      0        2 
   7   chr7_27802241     AOna    T    A        0      0        2 
   7   chr7_27802241     ASom    T    A        0      0        2 
   7   chr7_27802241     HCab    T    A        0      0        2 
   7   chr7_27802241     HPrz    T    A        0      0        2 
   7   chr7_27802241     ZBoe    T    A      0.5      1        2 
   7   chr7_27802241     ZGre    T    A        0      0        2 
   7   chr7_27802241     ZHar    T    A        0      0        2 
   7   chr7_27802241   Sample    T    A        0      0        2 
   7   chr7_27808036     AAsi    A    G        1      2        2 
   7   chr7_27808036     AKia    A    G        0      0        2 
   7   chr7_27808036     AOna    A    G        0      0        2 
   7   chr7_27808036     ASom    A    G      0.5      1        2 
   7   chr7_27808036     HCab    A    G        0      0        2 
   7   chr7_27808036     HPrz    A    G        0      0        2 
   7   chr7_27808036     ZBoe    A    G        0      0        2 
   7   chr7_27808036     ZGre    A    G        0      0        2 
   7   chr7_27808036     ZHar    A    G        0      0        2 
   7   chr7_27808036   Sample    A    G        0      0        2 
   7   chr7_27810277     AAsi    T    C        0      0        2 
   7   chr7_27810277     AKia    T    C        0      0        2 
   7   chr7_27810277     AOna    T    C        0      0        2 
   7   chr7_27810277     ASom    T    C        0      0        2 
   7   chr7_27810277     HCab    T    C        0      0        2 
   7   chr7_27810277     HPrz    T    C        0      0        2 
   7   chr7_27810277     ZBoe    T    C      0.5      1        2 
   7   chr7_27810277     ZGre    T    C        0      0        2 
   7   chr7_27810277     ZHar    T    C        0      0        2 
   7   chr7_27810277   Sample    T    C        0      0        2 
   7   chr7_27810567     AAsi    C    T        0      0        2 
   7   chr7_27810567     AKia    C    T        0      0        2 
   7   chr7_27810567     AOna    C    T        0      0        2 
   7   chr7_27810567     ASom    C    T        0      0        2 
   7   chr7_27810567     HCab    C    T        1      2        2 
   7   chr7_27810567     HPrz    C    T        1      2        2 
   7   chr7_27810567     ZBoe    C    T        0      0        2 
   7   chr7_27810567     ZGre    C    T        0      0        2 
   7   chr7_27810567     ZHar    C    T        0      0        2 
   7   chr7_27810567   Sample    C    T        1      2        2 
   7   chr7_27812043     AAsi    A    G        0      0        2 
   7   chr7_27812043     AKia    A    G        0      0        2 
   7   chr7_27812043     AOna    A    G        0      0        2 
   7   chr7_27812043     ASom    A    G        0      0        2 
   7   chr7_27812043     HCab    A    G        0      0        2 
   7   chr7_27812043     HPrz    A    G        0      0        2 
   7   chr7_27812043     ZBoe    A    G        0      0        2 
   7   chr7_27812043     ZGre    A    G        0      0        2 
   7   chr7_27812043     ZHar    A    G        1      2        2 
   7   chr7_27812043   Sample    A    G        0      0        2 
   7   chr7_27814530     AAsi    C    A        0      0        2 
   7   chr7_27814530     AKia    C    A        1      2        2 
   7   chr7_27814530     AOna    C    A        1      2        2 
   7   chr7_27814530     ASom    C    A        0      0        2 
   7   chr7_27814530     HCab    C    A        0      0        2 
   7   chr7_27814530     HPrz    C    A        0      0        2 
   7   chr7_27814530     ZBoe    C    A        0      0        2 
   7   chr7_27814530     ZGre    C    A        0      0        2 
   7   chr7_27814530     ZHar    C    A        0      0        2 
   7   chr7_27814530   Sample    C    A        0      0        2 
   7   chr7_27814996     AAsi    G    T        0      0        2 
   7   chr7_27814996     AKia    G    T        0      0        2 
   7   chr7_27814996     AOna    G    T        0      0        2 
   7   chr7_27814996     ASom    G    T        0      0        2 
   7   chr7_27814996     HCab    G    T        1      2        2 
   7   chr7_27814996     HPrz    G    T        1      2        2 
   7   chr7_27814996     ZBoe    G    T        0      0        2 
   7   chr7_27814996     ZGre    G    T        0      0        2 
   7   chr7_27814996     ZHar    G    T        0      0        2 
   7   chr7_27814996   Sample    G    T        1      2        2 
   7   chr7_27819197     AAsi    C    T        0      0        2 
   7   chr7_27819197     AKia    C    T        0      0        2 
   7   chr7_27819197     AOna    C    T        0      0        2 
   7   chr7_27819197     ASom    C    T        0      0        2 
   7   chr7_27819197     HCab    C    T        1      2        2 
   7   chr7_27819197     HPrz    C    T        1      2        2 
   7   chr7_27819197     ZBoe    C    T        0      0        2 
   7   chr7_27819197     ZGre    C    T        0      0        2 
   7   chr7_27819197     ZHar    C    T        0      0        2 
   7   chr7_27819197   Sample    C    T        1      2        2 
   7   chr7_27819891     AAsi    C    T        0      0        2 
   7   chr7_27819891     AKia    C    T        0      0        2 
   7   chr7_27819891     AOna    C    T        0      0        2 
   7   chr7_27819891     ASom    C    T        0      0        2 
   7   chr7_27819891     HCab    C    T        0      0        2 
   7   chr7_27819891     HPrz    C    T      0.5      1        2 
   7   chr7_27819891     ZBoe    C    T        0      0        2 
   7   chr7_27819891     ZGre    C    T        0      0        2 
   7   chr7_27819891     ZHar    C    T        0      0        2 
   7   chr7_27819891   Sample    C    T        0      0        2 
   7   chr7_27822472     AAsi    A    G      0.5      1        2 
   7   chr7_27822472     AKia    A    G        0      0        2 
   7   chr7_27822472     AOna    A    G        0      0        2 
   7   chr7_27822472     ASom    A    G      0.5      1        2 
   7   chr7_27822472     HCab    A    G        0      0        2 
   7   chr7_27822472     HPrz    A    G        0      0        2 
   7   chr7_27822472     ZBoe    A    G        0      0        2 
   7   chr7_27822472     ZGre    A    G        0      0        2 
   7   chr7_27822472     ZHar    A    G        0      0        2 
   7   chr7_27822472   Sample    A    G        0      0        2 
   7   chr7_27822833     AAsi    C    T        0      0        2 
   7   chr7_27822833     AKia    C    T        0      0        2 
   7   chr7_27822833     AOna    C    T        0      0        2 
   7   chr7_27822833     ASom    C    T        0      0        2 
   7   chr7_27822833     HCab    C    T        1      2        2 
   7   chr7_27822833     HPrz    C    T        1      2        2 
   7   chr7_27822833     ZBoe    C    T        0      0        2 
   7   chr7_27822833     ZGre    C    T        0      0        2 
   7   chr7_27822833     ZHar    C    T        0      0        2 
   7   chr7_27822833   Sample    C    T        1      2        2 
   7   chr7_27823931     AAsi    A    G        0      0        2 
   7   chr7_27823931     AKia    A    G        0      0        2 
   7   chr7_27823931     AOna    A    G        0      0        2 
   7   chr7_27823931     ASom    A    G        0      0        2 
   7   chr7_27823931     HCab    A    G        0      0        2 
   7   chr7_27823931     HPrz    A    G        0      0        2 
   7   chr7_27823931     ZBoe    A    G      0.5      1        2 
   7   chr7_27823931     ZGre    A    G        0      0        2 
   7   chr7_27823931     ZHar    A    G        0      0        2 
   7   chr7_27823931   Sample    A    G        0      0        2 
   7   chr7_27829793     AAsi    G    C        0      0        2 
   7   chr7_27829793     AKia    G    C        0      0        2 
   7   chr7_27829793     AOna    G    C        0      0        2 
   7   chr7_27829793     ASom    G    C        0      0        2 
   7   chr7_27829793     HCab    G    C      0.5      1        2 
   7   chr7_27829793     HPrz    G    C        0      0        2 
   7   chr7_27829793     ZBoe    G    C        0      0        2 
   7   chr7_27829793     ZGre    G    C        0      0        2 
   7   chr7_27829793     ZHar    G    C        0      0        2 
   7   chr7_27829793   Sample    G    C        0      0        2 
   7   chr7_27831723     AAsi    G    A        0      0        2 
   7   chr7_27831723     AKia    G    A        0      0        2 
   7   chr7_27831723     AOna    G    A        0      0        2 
   7   chr7_27831723     ASom    G    A        0      0        2 
   7   chr7_27831723     HCab    G    A        1      2        2 
   7   chr7_27831723     HPrz    G    A        1      2        2 
   7   chr7_27831723     ZBoe    G    A        0      0        2 
   7   chr7_27831723     ZGre    G    A        0      0        2 
   7   chr7_27831723     ZHar    G    A        0      0        2 
   7   chr7_27831723   Sample    G    A        1      2        2 
   7   chr7_27841649     AAsi    T    G        1      2        2 
   7   chr7_27841649     AKia    T    G        0      0        2 
   7   chr7_27841649     AOna    T    G        0      0        2 
   7   chr7_27841649     ASom    T    G      0.5      1        2 
   7   chr7_27841649     HCab    T    G        0      0        2 
   7   chr7_27841649     HPrz    T    G        0      0        2 
   7   chr7_27841649     ZBoe    T    G        0      0        2 
   7   chr7_27841649     ZGre    T    G        0      0        2 
   7   chr7_27841649     ZHar    T    G        0      0        2 
   7   chr7_27841649   Sample    T    G        0      0        2 
   7   chr7_27844528     AAsi    A    G        0      0        2 
   7   chr7_27844528     AKia    A    G        0      0        2 
   7   chr7_27844528     AOna    A    G        0      0        2 
   7   chr7_27844528     ASom    A    G        0      0        2 
   7   chr7_27844528     HCab    A    G        0      0        2 
   7   chr7_27844528     HPrz    A    G        0      0        2 
   7   chr7_27844528     ZBoe    A    G        0      0        2 
   7   chr7_27844528     ZGre    A    G        0      0        2 
   7   chr7_27844528     ZHar    A    G        1      2        2 
   7   chr7_27844528   Sample    A    G        0      0        2 
   7   chr7_27844690     AAsi    T    C        0      0        2 
   7   chr7_27844690     AKia    T    C        0      0        2 
   7   chr7_27844690     AOna    T    C        0      0        2 
   7   chr7_27844690     ASom    T    C        0      0        2 
   7   chr7_27844690     HCab    T    C      0.5      1        2 
   7   chr7_27844690     HPrz    T    C        0      0        2 
   7   chr7_27844690     ZBoe    T    C        0      0        2 
   7   chr7_27844690     ZGre    T    C        0      0        2 
   7   chr7_27844690     ZHar    T    C        0      0        2 
   7   chr7_27844690   Sample    T    C        1      2        2 
   7   chr7_27847934     AAsi    C    A        1      2        2 
   7   chr7_27847934     AKia    C    A        0      0        2 
   7   chr7_27847934     AOna    C    A        0      0        2 
   7   chr7_27847934     ASom    C    A        0      0        2 
   7   chr7_27847934     HCab    C    A        0      0        2 
   7   chr7_27847934     HPrz    C    A        0      0        2 
   7   chr7_27847934     ZBoe    C    A        0      0        2 
   7   chr7_27847934     ZGre    C    A        0      0        2 
   7   chr7_27847934     ZHar    C    A        0      0        2 
   7   chr7_27847934   Sample    C    A        0      0        2 
   7   chr7_27850956     AAsi    G    A        1      2        2 
   7   chr7_27850956     AKia    G    A        1      2        2 
   7   chr7_27850956     AOna    G    A        1      2        2 
   7   chr7_27850956     ASom    G    A        1      2        2 
   7   chr7_27850956     HCab    G    A        0      0        2 
   7   chr7_27850956     HPrz    G    A        0      0        2 
   7   chr7_27850956     ZBoe    G    A        0      0        2 
   7   chr7_27850956     ZGre    G    A        0      0        2 
   7   chr7_27850956     ZHar    G    A        0      0        2 
   7   chr7_27850956   Sample    G    A        0      0        2 
   7   chr7_27850972     AAsi    T    C        0      0        2 
   7   chr7_27850972     AKia    T    C        0      0        2 
   7   chr7_27850972     AOna    T    C        0      0        2 
   7   chr7_27850972     ASom    T    C        0      0        2 
   7   chr7_27850972     HCab    T    C      0.5      1        2 
   7   chr7_27850972     HPrz    T    C        0      0        2 
   7   chr7_27850972     ZBoe    T    C        0      0        2 
   7   chr7_27850972     ZGre    T    C        0      0        2 
   7   chr7_27850972     ZHar    T    C        0      0        2 
   7   chr7_27850972   Sample    T    C        0      0        2 
   7   chr7_27851016     AAsi    G    A        0      0        2 
   7   chr7_27851016     AKia    G    A        0      0        2 
   7   chr7_27851016     AOna    G    A        0      0        2 
   7   chr7_27851016     ASom    G    A        0      0        2 
   7   chr7_27851016     HCab    G    A        1      2        2 
   7   chr7_27851016     HPrz    G    A        1      2        2 
   7   chr7_27851016     ZBoe    G    A        0      0        2 
   7   chr7_27851016     ZGre    G    A        0      0        2 
   7   chr7_27851016     ZHar    G    A        0      0        2 
   7   chr7_27851016   Sample    G    A        1      2        2 
   7   chr7_27851276     AAsi    A    G        0      0        2 
   7   chr7_27851276     AKia    A    G        0      0        2 
   7   chr7_27851276     AOna    A    G        0      0        2 
   7   chr7_27851276     ASom    A    G      0.5      1        2 
   7   chr7_27851276     HCab    A    G        0      0        2 
   7   chr7_27851276     HPrz    A    G        0      0        2 
   7   chr7_27851276     ZBoe    A    G        0      0        2 
   7   chr7_27851276     ZGre    A    G        0      0        2 
   7   chr7_27851276     ZHar    A    G        0      0        2 
   7   chr7_27851276   Sample    A    G        0      0        2 
   7   chr7_27851810     AAsi    A    G        0      0        2 
   7   chr7_27851810     AKia    A    G        1      2        2 
   7   chr7_27851810     AOna    A    G        1      2        2 
   7   chr7_27851810     ASom    A    G        0      0        2 
   7   chr7_27851810     HCab    A    G        0      0        2 
   7   chr7_27851810     HPrz    A    G        0      0        2 
   7   chr7_27851810     ZBoe    A    G        0      0        2 
   7   chr7_27851810     ZGre    A    G        0      0        2 
   7   chr7_27851810     ZHar    A    G        0      0        2 
   7   chr7_27851810   Sample    A    G        0      0        2 
   7   chr7_27853479     AAsi    G    A        0      0        2 
   7   chr7_27853479     AKia    G    A        0      0        2 
   7   chr7_27853479     AOna    G    A        0      0        2 
   7   chr7_27853479     ASom    G    A        0      0        2 
   7   chr7_27853479     HCab    G    A      0.5      1        2 
   7   chr7_27853479     HPrz    G    A        0      0        2 
   7   chr7_27853479     ZBoe    G    A        0      0        2 
   7   chr7_27853479     ZGre    G    A        0      0        2 
   7   chr7_27853479     ZHar    G    A        0      0        2 
   7   chr7_27853479   Sample    G    A        0      0        2 
   7   chr7_27853993     AAsi    C    G        0      0        2 
   7   chr7_27853993     AKia    C    G        0      0        2 
   7   chr7_27853993     AOna    C    G        0      0        2 
   7   chr7_27853993     ASom    C    G        0      0        2 
   7   chr7_27853993     HCab    C    G        1      2        2 
   7   chr7_27853993     HPrz    C    G        1      2        2 
   7   chr7_27853993     ZBoe    C    G        0      0        2 
   7   chr7_27853993     ZGre    C    G        0      0        2 
   7   chr7_27853993     ZHar    C    G        0      0        2 
   7   chr7_27853993   Sample    C    G        1      2        2 
   7   chr7_27855152     AAsi    C    T        0      0        2 
   7   chr7_27855152     AKia    C    T        0      0        2 
   7   chr7_27855152     AOna    C    T        0      0        2 
   7   chr7_27855152     ASom    C    T        0      0        2 
   7   chr7_27855152     HCab    C    T        1      2        2 
   7   chr7_27855152     HPrz    C    T        1      2        2 
   7   chr7_27855152     ZBoe    C    T        0      0        2 
   7   chr7_27855152     ZGre    C    T        0      0        2 
   7   chr7_27855152     ZHar    C    T        0      0        2 
   7   chr7_27855152   Sample    C    T        1      2        2 
   7   chr7_27858960     AAsi    C    T        0      0        2 
   7   chr7_27858960     AKia    C    T        0      0        2 
   7   chr7_27858960     AOna    C    T        0      0        2 
   7   chr7_27858960     ASom    C    T        0      0        2 
   7   chr7_27858960     HCab    C    T        0      0        2 
   7   chr7_27858960     HPrz    C    T        0      0        2 
   7   chr7_27858960     ZBoe    C    T        1      2        2 
   7   chr7_27858960     ZGre    C    T        1      2        2 
   7   chr7_27858960     ZHar    C    T        1      2        2 
   7   chr7_27858960   Sample    C    T        0      0        2 
   7   chr7_27865071     AAsi    T    C        0      0        2 
   7   chr7_27865071     AKia    T    C        0      0        2 
   7   chr7_27865071     AOna    T    C        0      0        2 
   7   chr7_27865071     ASom    T    C        0      0        2 
   7   chr7_27865071     HCab    T    C        1      2        2 
   7   chr7_27865071     HPrz    T    C        1      2        2 
   7   chr7_27865071     ZBoe    T    C        0      0        2 
   7   chr7_27865071     ZGre    T    C        0      0        2 
   7   chr7_27865071     ZHar    T    C        0      0        2 
   7   chr7_27865071   Sample    T    C        1      2        2 
   7   chr7_27866580     AAsi    C    T        0      0        2 
   7   chr7_27866580     AKia    C    T        0      0        2 
   7   chr7_27866580     AOna    C    T        0      0        2 
   7   chr7_27866580     ASom    C    T        0      0        2 
   7   chr7_27866580     HCab    C    T        1      2        2 
   7   chr7_27866580     HPrz    C    T        1      2        2 
   7   chr7_27866580     ZBoe    C    T        0      0        2 
   7   chr7_27866580     ZGre    C    T        0      0        2 
   7   chr7_27866580     ZHar    C    T        0      0        2 
   7   chr7_27866580   Sample    C    T        1      2        2 
   7   chr7_27873368     AAsi    A    C        0      0        2 
   7   chr7_27873368     AKia    A    C      0.5      1        2 
   7   chr7_27873368     AOna    A    C        1      2        2 
   7   chr7_27873368     ASom    A    C        0      0        2 
   7   chr7_27873368     HCab    A    C        0      0        2 
   7   chr7_27873368     HPrz    A    C        0      0        2 
   7   chr7_27873368     ZBoe    A    C        0      0        2 
   7   chr7_27873368     ZGre    A    C        0      0        2 
   7   chr7_27873368     ZHar    A    C        0      0        2 
   7   chr7_27873368   Sample    A    C        0      0        2 
   7   chr7_27875023     AAsi    A    G        0      0        2 
   7   chr7_27875023     AKia    A    G        0      0        2 
   7   chr7_27875023     AOna    A    G        0      0        2 
   7   chr7_27875023     ASom    A    G        0      0        2 
   7   chr7_27875023     HCab    A    G        0      0        2 
   7   chr7_27875023     HPrz    A    G      0.5      1        2 
   7   chr7_27875023     ZBoe    A    G        0      0        2 
   7   chr7_27875023     ZGre    A    G        0      0        2 
   7   chr7_27875023     ZHar    A    G        0      0        2 
   7   chr7_27875023   Sample    A    G        0      0        2 
   7   chr7_27878446     AAsi    T    G      0.5      1        2 
   7   chr7_27878446     AKia    T    G        0      0        2 
   7   chr7_27878446     AOna    T    G        0      0        2 
   7   chr7_27878446     ASom    T    G        0      0        2 
   7   chr7_27878446     HCab    T    G        0      0        2 
   7   chr7_27878446     HPrz    T    G        0      0        2 
   7   chr7_27878446     ZBoe    T    G        0      0        2 
   7   chr7_27878446     ZGre    T    G        0      0        2 
   7   chr7_27878446     ZHar    T    G        0      0        2 
   7   chr7_27878446   Sample    T    G        0      0        2 
   7   chr7_27880581     AAsi    A    G        0      0        2 
   7   chr7_27880581     AKia    A    G        1      2        2 
   7   chr7_27880581     AOna    A    G        1      2        2 
   7   chr7_27880581     ASom    A    G        0      0        2 
   7   chr7_27880581     HCab    A    G        0      0        2 
   7   chr7_27880581     HPrz    A    G        0      0        2 
   7   chr7_27880581     ZBoe    A    G        0      0        2 
   7   chr7_27880581     ZGre    A    G        0      0        2 
   7   chr7_27880581     ZHar    A    G        0      0        2 
   7   chr7_27880581   Sample    A    G        0      0        2 
   7   chr7_27880872     AAsi    C    T        0      0        2 
   7   chr7_27880872     AKia    C    T        0      0        2 
   7   chr7_27880872     AOna    C    T        0      0        2 
   7   chr7_27880872     ASom    C    T        0      0        2 
   7   chr7_27880872     HCab    C    T        1      2        2 
   7   chr7_27880872     HPrz    C    T        1      2        2 
   7   chr7_27880872     ZBoe    C    T        0      0        2 
   7   chr7_27880872     ZGre    C    T        0      0        2 
   7   chr7_27880872     ZHar    C    T        0      0        2 
   7   chr7_27880872   Sample    C    T        1      2        2 
   7   chr7_27884703     AAsi    C    T        0      0        2 
   7   chr7_27884703     AKia    C    T        0      0        2 
   7   chr7_27884703     AOna    C    T        0      0        2 
   7   chr7_27884703     ASom    C    T        0      0        2 
   7   chr7_27884703     HCab    C    T        1      2        2 
   7   chr7_27884703     HPrz    C    T        1      2        2 
   7   chr7_27884703     ZBoe    C    T        0      0        2 
   7   chr7_27884703     ZGre    C    T        0      0        2 
   7   chr7_27884703     ZHar    C    T        0      0        2 
   7   chr7_27884703   Sample    C    T        1      2        2 
   7   chr7_27893233     AAsi    A    G      0.5      1        2 
   7   chr7_27893233     AKia    A    G        0      0        2 
   7   chr7_27893233     AOna    A    G        0      0        2 
   7   chr7_27893233     ASom    A    G        0      0        2 
   7   chr7_27893233     HCab    A    G        1      2        2 
   7   chr7_27893233     HPrz    A    G        1      2        2 
   7   chr7_27893233     ZBoe    A    G        0      0        2 
   7   chr7_27893233     ZGre    A    G        0      0        2 
   7   chr7_27893233     ZHar    A    G        0      0        2 
   7   chr7_27893233   Sample    A    G        1      2        2 
   7   chr7_27894692     AAsi    T    C        0      0        2 
   7   chr7_27894692     AKia    T    C        0      0        2 
   7   chr7_27894692     AOna    T    C        0      0        2 
   7   chr7_27894692     ASom    T    C        0      0        2 
   7   chr7_27894692     HCab    T    C        0      0        2 
   7   chr7_27894692     HPrz    T    C        0      0        2 
   7   chr7_27894692     ZBoe    T    C        0      0        2 
   7   chr7_27894692     ZGre    T    C        1      2        2 
   7   chr7_27894692     ZHar    T    C        0      0        2 
   7   chr7_27894692   Sample    T    C        0      0        2 
   7   chr7_27896254     AAsi    C    T        0      0        2 
   7   chr7_27896254     AKia    C    T        0      0        2 
   7   chr7_27896254     AOna    C    T        0      0        2 
   7   chr7_27896254     ASom    C    T        0      0        2 
   7   chr7_27896254     HCab    C    T        1      2        2 
   7   chr7_27896254     HPrz    C    T        1      2        2 
   7   chr7_27896254     ZBoe    C    T        0      0        2 
   7   chr7_27896254     ZGre    C    T        0      0        2 
   7   chr7_27896254     ZHar    C    T        0      0        2 
   7   chr7_27896254   Sample    C    T        1      2        2 
   7   chr7_27899643     AAsi    C    T        0      0        2 
   7   chr7_27899643     AKia    C    T        0      0        2 
   7   chr7_27899643     AOna    C    T        0      0        2 
   7   chr7_27899643     ASom    C    T        0      0        2 
   7   chr7_27899643     HCab    C    T        0      0        2 
   7   chr7_27899643     HPrz    C    T      0.5      1        2 
   7   chr7_27899643     ZBoe    C    T        0      0        2 
   7   chr7_27899643     ZGre    C    T        0      0        2 
   7   chr7_27899643     ZHar    C    T        0      0        2 
   7   chr7_27899643   Sample    C    T        0      0        2 
   7   chr7_27899850     AAsi    G    A        0      0        2 
   7   chr7_27899850     AKia    G    A        0      0        2 
   7   chr7_27899850     AOna    G    A        0      0        2 
   7   chr7_27899850     ASom    G    A        0      0        2 
   7   chr7_27899850     HCab    G    A      0.5      1        2 
   7   chr7_27899850     HPrz    G    A        0      0        2 
   7   chr7_27899850     ZBoe    G    A        0      0        2 
   7   chr7_27899850     ZGre    G    A        0      0        2 
   7   chr7_27899850     ZHar    G    A        0      0        2 
   7   chr7_27899850   Sample    G    A        0      0        2 
   7   chr7_27900266     AAsi    G    A      0.5      1        2 
   7   chr7_27900266     AKia    G    A        0      0        2 
   7   chr7_27900266     AOna    G    A        0      0        2 
   7   chr7_27900266     ASom    G    A        0      0        2 
   7   chr7_27900266     HCab    G    A        0      0        2 
   7   chr7_27900266     HPrz    G    A        0      0        2 
   7   chr7_27900266     ZBoe    G    A        0      0        2 
   7   chr7_27900266     ZGre    G    A        0      0        2 
   7   chr7_27900266     ZHar    G    A        0      0        2 
   7   chr7_27900266   Sample    G    A        0      0        2 
   7   chr7_27901073     AAsi    A    T        0      0        2 
   7   chr7_27901073     AKia    A    T        0      0        2 
   7   chr7_27901073     AOna    A    T        0      0        2 
   7   chr7_27901073     ASom    A    T        0      0        2 
   7   chr7_27901073     HCab    A    T        1      2        2 
   7   chr7_27901073     HPrz    A    T        1      2        2 
   7   chr7_27901073     ZBoe    A    T        0      0        2 
   7   chr7_27901073     ZGre    A    T        0      0        2 
   7   chr7_27901073     ZHar    A    T        0      0        2 
   7   chr7_27901073   Sample    A    T        1      2        2 
   7   chr7_27903133     AAsi    A    G        0      0        2 
   7   chr7_27903133     AKia    A    G        0      0        2 
   7   chr7_27903133     AOna    A    G        0      0        2 
   7   chr7_27903133     ASom    A    G        0      0        2 
   7   chr7_27903133     HCab    A    G        1      2        2 
   7   chr7_27903133     HPrz    A    G        1      2        2 
   7   chr7_27903133     ZBoe    A    G        0      0        2 
   7   chr7_27903133     ZGre    A    G        0      0        2 
   7   chr7_27903133     ZHar    A    G        0      0        2 
   7   chr7_27903133   Sample    A    G        1      2        2 
   7   chr7_27903336     AAsi    G    A        0      0        2 
   7   chr7_27903336     AKia    G    A        0      0        2 
   7   chr7_27903336     AOna    G    A        0      0        2 
   7   chr7_27903336     ASom    G    A        0      0        2 
   7   chr7_27903336     HCab    G    A        0      0        2 
   7   chr7_27903336     HPrz    G    A        0      0        2 
   7   chr7_27903336     ZBoe    G    A        1      2        2 
   7   chr7_27903336     ZGre    G    A        0      0        2 
   7   chr7_27903336     ZHar    G    A        0      0        2 
   7   chr7_27903336   Sample    G    A        0      0        2 
   7   chr7_27920215     AAsi    A    G      0.5      1        2 
   7   chr7_27920215     AKia    A    G        0      0        2 
   7   chr7_27920215     AOna    A    G        0      0        2 
   7   chr7_27920215     ASom    A    G        0      0        2 
   7   chr7_27920215     HCab    A    G        0      0        2 
   7   chr7_27920215     HPrz    A    G        0      0        2 
   7   chr7_27920215     ZBoe    A    G        0      0        2 
   7   chr7_27920215     ZGre    A    G        0      0        2 
   7   chr7_27920215     ZHar    A    G        0      0        2 
   7   chr7_27920215   Sample    A    G        0      0        2 
   7   chr7_27922957     AAsi    G    C        0      0        2 
   7   chr7_27922957     AKia    G    C        0      0        2 
   7   chr7_27922957     AOna    G    C        0      0        2 
   7   chr7_27922957     ASom    G    C        0      0        2 
   7   chr7_27922957     HCab    G    C        0      0        2 
   7   chr7_27922957     HPrz    G    C        0      0        2 
   7   chr7_27922957     ZBoe    G    C        0      0        2 
   7   chr7_27922957     ZGre    G    C        0      0        2 
   7   chr7_27922957     ZHar    G    C        1      2        2 
   7   chr7_27922957   Sample    G    C        0      0        2 
   7   chr7_27926490     AAsi    T    C        0      0        2 
   7   chr7_27926490     AKia    T    C        0      0        2 
   7   chr7_27926490     AOna    T    C        0      0        2 
   7   chr7_27926490     ASom    T    C        0      0        2 
   7   chr7_27926490     HCab    T    C        0      0        2 
   7   chr7_27926490     HPrz    T    C      0.5      1        2 
   7   chr7_27926490     ZBoe    T    C        0      0        2 
   7   chr7_27926490     ZGre    T    C        0      0        2 
   7   chr7_27926490     ZHar    T    C        0      0        2 
   7   chr7_27926490   Sample    T    C        0      0        2 
   7   chr7_27939386     AAsi    C    G        0      0        2 
   7   chr7_27939386     AKia    C    G        0      0        2 
   7   chr7_27939386     AOna    C    G        0      0        2 
   7   chr7_27939386     ASom    C    G        0      0        2 
   7   chr7_27939386     HCab    C    G        0      0        2 
   7   chr7_27939386     HPrz    C    G        0      0        2 
   7   chr7_27939386     ZBoe    C    G        0      0        2 
   7   chr7_27939386     ZGre    C    G      0.5      1        2 
   7   chr7_27939386     ZHar    C    G        0      0        2 
   7   chr7_27939386   Sample    C    G        0      0        2 
   7   chr7_27939797     AAsi    G    A        0      0        2 
   7   chr7_27939797     AKia    G    A        0      0        2 
   7   chr7_27939797     AOna    G    A        0      0        2 
   7   chr7_27939797     ASom    G    A        0      0        2 
   7   chr7_27939797     HCab    G    A        1      2        2 
   7   chr7_27939797     HPrz    G    A        1      2        2 
   7   chr7_27939797     ZBoe    G    A        0      0        2 
   7   chr7_27939797     ZGre    G    A        0      0        2 
   7   chr7_27939797     ZHar    G    A        0      0        2 
   7   chr7_27939797   Sample    G    A        1      2        2 
   7   chr7_27946133     AAsi    G    T        0      0        2 
   7   chr7_27946133     AKia    G    T        1      2        2 
   7   chr7_27946133     AOna    G    T        1      2        2 
   7   chr7_27946133     ASom    G    T        0      0        2 
   7   chr7_27946133     HCab    G    T        0      0        2 
   7   chr7_27946133     HPrz    G    T        0      0        2 
   7   chr7_27946133     ZBoe    G    T        0      0        2 
   7   chr7_27946133     ZGre    G    T        0      0        2 
   7   chr7_27946133     ZHar    G    T        0      0        2 
   7   chr7_27946133   Sample    G    T        0      0        2 
   7   chr7_27951316     AAsi    T    C        0      0        2 
   7   chr7_27951316     AKia    T    C        0      0        2 
   7   chr7_27951316     AOna    T    C        0      0        2 
   7   chr7_27951316     ASom    T    C        0      0        2 
   7   chr7_27951316     HCab    T    C        1      2        2 
   7   chr7_27951316     HPrz    T    C        1      2        2 
   7   chr7_27951316     ZBoe    T    C        0      0        2 
   7   chr7_27951316     ZGre    T    C        0      0        2 
   7   chr7_27951316     ZHar    T    C        0      0        2 
   7   chr7_27951316   Sample    T    C        1      2        2 
   7   chr7_27957580     AAsi    T    G      0.5      1        2 
   7   chr7_27957580     AKia    T    G        0      0        2 
   7   chr7_27957580     AOna    T    G        0      0        2 
   7   chr7_27957580     ASom    T    G        0      0        2 
   7   chr7_27957580     HCab    T    G        0      0        2 
   7   chr7_27957580     HPrz    T    G        0      0        2 
   7   chr7_27957580     ZBoe    T    G        0      0        2 
   7   chr7_27957580     ZGre    T    G        0      0        2 
   7   chr7_27957580     ZHar    T    G        0      0        2 
   7   chr7_27957580   Sample    T    G        0      0        2 
   7   chr7_27958972     AAsi    G    A        0      0        2 
   7   chr7_27958972     AKia    G    A        0      0        2 
   7   chr7_27958972     AOna    G    A        0      0        2 
   7   chr7_27958972     ASom    G    A        0      0        2 
   7   chr7_27958972     HCab    G    A        1      2        2 
   7   chr7_27958972     HPrz    G    A        1      2        2 
   7   chr7_27958972     ZBoe    G    A        0      0        2 
   7   chr7_27958972     ZGre    G    A        0      0        2 
   7   chr7_27958972     ZHar    G    A        0      0        2 
   7   chr7_27958972   Sample    G    A        1      2        2 
   7   chr7_27962051     AAsi    G    A        0      0        2 
   7   chr7_27962051     AKia    G    A        0      0        2 
   7   chr7_27962051     AOna    G    A        1      2        2 
   7   chr7_27962051     ASom    G    A        0      0        2 
   7   chr7_27962051     HCab    G    A        0      0        2 
   7   chr7_27962051     HPrz    G    A        0      0        2 
   7   chr7_27962051     ZBoe    G    A        0      0        2 
   7   chr7_27962051     ZGre    G    A        0      0        2 
   7   chr7_27962051     ZHar    G    A        0      0        2 
   7   chr7_27962051   Sample    G    A        0      0        2 
   7   chr7_27974708     AAsi    C    G        0      0        2 
   7   chr7_27974708     AKia    C    G        0      0        2 
   7   chr7_27974708     AOna    C    G        0      0        2 
   7   chr7_27974708     ASom    C    G        0      0        2 
   7   chr7_27974708     HCab    C    G        0      0        2 
   7   chr7_27974708     HPrz    C    G        0      0        2 
   7   chr7_27974708     ZBoe    C    G        0      0        2 
   7   chr7_27974708     ZGre    C    G        0      0        2 
   7   chr7_27974708     ZHar    C    G        1      2        2 
   7   chr7_27974708   Sample    C    G        0      0        2 
   7   chr7_27983182     AAsi    A    G        0      0        2 
   7   chr7_27983182     AKia    A    G        0      0        2 
   7   chr7_27983182     AOna    A    G        0      0        2 
   7   chr7_27983182     ASom    A    G        0      0        2 
   7   chr7_27983182     HCab    A    G        1      2        2 
   7   chr7_27983182     HPrz    A    G        1      2        2 
   7   chr7_27983182     ZBoe    A    G        0      0        2 
   7   chr7_27983182     ZGre    A    G        0      0        2 
   7   chr7_27983182     ZHar    A    G        0      0        2 
   7   chr7_27983182   Sample    A    G        1      2        2 
   7   chr7_28019113     AAsi    C    T        0      0        2 
   7   chr7_28019113     AKia    C    T        0      0        2 
   7   chr7_28019113     AOna    C    T        0      0        2 
   7   chr7_28019113     ASom    C    T        0      0        2 
   7   chr7_28019113     HCab    C    T        0      0        2 
   7   chr7_28019113     HPrz    C    T        0      0        2 
   7   chr7_28019113     ZBoe    C    T        1      2        2 
   7   chr7_28019113     ZGre    C    T        1      2        2 
   7   chr7_28019113     ZHar    C    T        1      2        2 
   7   chr7_28019113   Sample    C    T        0      0        2 
   7   chr7_28028459     AAsi    G    T        0      0        2 
   7   chr7_28028459     AKia    G    T        0      0        2 
   7   chr7_28028459     AOna    G    T        0      0        2 
   7   chr7_28028459     ASom    G    T        0      0        2 
   7   chr7_28028459     HCab    G    T        1      2        2 
   7   chr7_28028459     HPrz    G    T      0.5      1        2 
   7   chr7_28028459     ZBoe    G    T        0      0        2 
   7   chr7_28028459     ZGre    G    T        0      0        2 
   7   chr7_28028459     ZHar    G    T        0      0        2 
   7   chr7_28028459   Sample    G    T        0      0        2 
   7   chr7_28028939     AAsi    C    T        0      0        2 
   7   chr7_28028939     AKia    C    T        0      0        2 
   7   chr7_28028939     AOna    C    T        0      0        2 
   7   chr7_28028939     ASom    C    T        0      0        2 
   7   chr7_28028939     HCab    C    T        1      2        2 
   7   chr7_28028939     HPrz    C    T        1      2        2 
   7   chr7_28028939     ZBoe    C    T        0      0        2 
   7   chr7_28028939     ZGre    C    T        0      0        2 
   7   chr7_28028939     ZHar    C    T        0      0        2 
   7   chr7_28028939   Sample    C    T        1      2        2 
   7   chr7_28028948     AAsi    T    C        0      0        2 
   7   chr7_28028948     AKia    T    C        0      0        2 
   7   chr7_28028948     AOna    T    C        0      0        2 
   7   chr7_28028948     ASom    T    C        0      0        2 
   7   chr7_28028948     HCab    T    C        1      2        2 
   7   chr7_28028948     HPrz    T    C        1      2        2 
   7   chr7_28028948     ZBoe    T    C        0      0        2 
   7   chr7_28028948     ZGre    T    C        0      0        2 
   7   chr7_28028948     ZHar    T    C        0      0        2 
   7   chr7_28028948   Sample    T    C        1      2        2 
   7   chr7_28045931     AAsi    T    C        0      0        2 
   7   chr7_28045931     AKia    T    C        0      0        2 
   7   chr7_28045931     AOna    T    C        0      0        2 
   7   chr7_28045931     ASom    T    C        0      0        2 
   7   chr7_28045931     HCab    T    C        0      0        2 
   7   chr7_28045931     HPrz    T    C        0      0        2 
   7   chr7_28045931     ZBoe    T    C        0      0        2 
   7   chr7_28045931     ZGre    T    C      0.5      1        2 
   7   chr7_28045931     ZHar    T    C        0      0        2 
   7   chr7_28045931   Sample    T    C        0      0        2 
   7   chr7_28046091     AAsi    T    C        0      0        2 
   7   chr7_28046091     AKia    T    C        0      0        2 
   7   chr7_28046091     AOna    T    C        0      0        2 
   7   chr7_28046091     ASom    T    C        0      0        2 
   7   chr7_28046091     HCab    T    C        1      2        2 
   7   chr7_28046091     HPrz    T    C        1      2        2 
   7   chr7_28046091     ZBoe    T    C        0      0        2 
   7   chr7_28046091     ZGre    T    C        0      0        2 
   7   chr7_28046091     ZHar    T    C        0      0        2 
   7   chr7_28046091   Sample    T    C        1      2        2 
   7   chr7_28054456     AAsi    A    G        0      0        2 
   7   chr7_28054456     AKia    A    G        0      0        2 
   7   chr7_28054456     AOna    A    G        0      0        2 
   7   chr7_28054456     ASom    A    G        0      0        2 
   7   chr7_28054456     HCab    A    G        0      0        2 
   7   chr7_28054456     HPrz    A    G      0.5      1        2 
   7   chr7_28054456     ZBoe    A    G        0      0        2 
   7   chr7_28054456     ZGre    A    G        0      0        2 
   7   chr7_28054456     ZHar    A    G        0      0        2 
   7   chr7_28054456   Sample    A    G        0      0        2 
   7   chr7_28058242     AAsi    T    C        0      0        2 
   7   chr7_28058242     AKia    T    C        0      0        2 
   7   chr7_28058242     AOna    T    C        0      0        2 
   7   chr7_28058242     ASom    T    C      0.5      1        2 
   7   chr7_28058242     HCab    T    C        0      0        2 
   7   chr7_28058242     HPrz    T    C        0      0        2 
   7   chr7_28058242     ZBoe    T    C        0      0        2 
   7   chr7_28058242     ZGre    T    C        0      0        2 
   7   chr7_28058242     ZHar    T    C        0      0        2 
   7   chr7_28058242   Sample    T    C        0      0        2 
   7   chr7_28062062     AAsi    C    T        0      0        2 
   7   chr7_28062062     AKia    C    T        0      0        2 
   7   chr7_28062062     AOna    C    T        0      0        2 
   7   chr7_28062062     ASom    C    T        0      0        2 
   7   chr7_28062062     HCab    C    T        1      2        2 
   7   chr7_28062062     HPrz    C    T        1      2        2 
   7   chr7_28062062     ZBoe    C    T        0      0        2 
   7   chr7_28062062     ZGre    C    T        0      0        2 
   7   chr7_28062062     ZHar    C    T        0      0        2 
   7   chr7_28062062   Sample    C    T        1      2        2 
   7   chr7_28064322     AAsi    G    T        0      0        2 
   7   chr7_28064322     AKia    G    T        0      0        2 
   7   chr7_28064322     AOna    G    T        0      0        2 
   7   chr7_28064322     ASom    G    T        0      0        2 
   7   chr7_28064322     HCab    G    T        0      0        2 
   7   chr7_28064322     HPrz    G    T        0      0        2 
   7   chr7_28064322     ZBoe    G    T        1      2        2 
   7   chr7_28064322     ZGre    G    T        0      0        2 
   7   chr7_28064322     ZHar    G    T        0      0        2 
   7   chr7_28064322   Sample    G    T        0      0        2 
   7   chr7_28065813     AAsi    T    C        0      0        2 
   7   chr7_28065813     AKia    T    C        0      0        2 
   7   chr7_28065813     AOna    T    C        0      0        2 
   7   chr7_28065813     ASom    T    C        0      0        2 
   7   chr7_28065813     HCab    T    C        0      0        2 
   7   chr7_28065813     HPrz    T    C      0.5      1        2 
   7   chr7_28065813     ZBoe    T    C        0      0        2 
   7   chr7_28065813     ZGre    T    C        0      0        2 
   7   chr7_28065813     ZHar    T    C        0      0        2 
   7   chr7_28065813   Sample    T    C        0      0        2 
   7   chr7_28070852     AAsi    T    C        0      0        2 
   7   chr7_28070852     AKia    T    C        0      0        2 
   7   chr7_28070852     AOna    T    C        0      0        2 
   7   chr7_28070852     ASom    T    C        0      0        2 
   7   chr7_28070852     HCab    T    C        0      0        2 
   7   chr7_28070852     HPrz    T    C        0      0        2 
   7   chr7_28070852     ZBoe    T    C        0      0        2 
   7   chr7_28070852     ZGre    T    C        0      0        2 
   7   chr7_28070852     ZHar    T    C        1      2        2 
   7   chr7_28070852   Sample    T    C        0      0        2 
   7   chr7_28083132     AAsi    C    A        0      0        2 
   7   chr7_28083132     AKia    C    A        0      0        2 
   7   chr7_28083132     AOna    C    A        0      0        2 
   7   chr7_28083132     ASom    C    A        0      0        2 
   7   chr7_28083132     HCab    C    A        1      2        2 
   7   chr7_28083132     HPrz    C    A        1      2        2 
   7   chr7_28083132     ZBoe    C    A        0      0        2 
   7   chr7_28083132     ZGre    C    A        0      0        2 
   7   chr7_28083132     ZHar    C    A        0      0        2 
   7   chr7_28083132   Sample    C    A        1      2        2 
   7   chr7_28086114     AAsi    C    T        0      0        2 
   7   chr7_28086114     AKia    C    T        0      0        2 
   7   chr7_28086114     AOna    C    T        0      0        2 
   7   chr7_28086114     ASom    C    T        0      0        2 
   7   chr7_28086114     HCab    C    T        1      2        2 
   7   chr7_28086114     HPrz    C    T        1      2        2 
   7   chr7_28086114     ZBoe    C    T        0      0        2 
   7   chr7_28086114     ZGre    C    T        0      0        2 
   7   chr7_28086114     ZHar    C    T        0      0        2 
   7   chr7_28086114   Sample    C    T        1      2        2 
   7   chr7_28086605     AAsi    A    G        0      0        2 
   7   chr7_28086605     AKia    A    G        0      0        2 
   7   chr7_28086605     AOna    A    G        0      0        2 
   7   chr7_28086605     ASom    A    G        0      0        2 
   7   chr7_28086605     HCab    A    G        0      0        2 
   7   chr7_28086605     HPrz    A    G        0      0        2 
   7   chr7_28086605     ZBoe    A    G        0      0        2 
   7   chr7_28086605     ZGre    A    G        0      0        2 
   7   chr7_28086605     ZHar    A    G        1      2        2 
   7   chr7_28086605   Sample    A    G        0      0        2 
   7   chr7_28087503     AAsi    T    C        0      0        2 
   7   chr7_28087503     AKia    T    C        0      0        2 
   7   chr7_28087503     AOna    T    C        0      0        2 
   7   chr7_28087503     ASom    T    C        0      0        2 
   7   chr7_28087503     HCab    T    C        0      0        2 
   7   chr7_28087503     HPrz    T    C        0      0        2 
   7   chr7_28087503     ZBoe    T    C        0      0        2 
   7   chr7_28087503     ZGre    T    C      0.5      1        2 
   7   chr7_28087503     ZHar    T    C        0      0        2 
   7   chr7_28087503   Sample    T    C        0      0        2 
   7   chr7_28093763     AAsi    T    C        0      0        2 
   7   chr7_28093763     AKia    T    C        0      0        2 
   7   chr7_28093763     AOna    T    C        0      0        2 
   7   chr7_28093763     ASom    T    C        0      0        2 
   7   chr7_28093763     HCab    T    C        0      0        2 
   7   chr7_28093763     HPrz    T    C        0      0        2 
   7   chr7_28093763     ZBoe    T    C        0      0        2 
   7   chr7_28093763     ZGre    T    C        0      0        2 
   7   chr7_28093763     ZHar    T    C        1      2        2 
   7   chr7_28093763   Sample    T    C        0      0        2 
   7   chr7_28096954     AAsi    G    A        1      2        2 
   7   chr7_28096954     AKia    G    A        0      0        2 
   7   chr7_28096954     AOna    G    A        0      0        2 
   7   chr7_28096954     ASom    G    A        1      2        2 
   7   chr7_28096954     HCab    G    A        0      0        2 
   7   chr7_28096954     HPrz    G    A        0      0        2 
   7   chr7_28096954     ZBoe    G    A        0      0        2 
   7   chr7_28096954     ZGre    G    A        0      0        2 
   7   chr7_28096954     ZHar    G    A        0      0        2 
   7   chr7_28096954   Sample    G    A        0      0        2 
   7   chr7_28099288     AAsi    A    G        0      0        2 
   7   chr7_28099288     AKia    A    G        0      0        2 
   7   chr7_28099288     AOna    A    G        0      0        2 
   7   chr7_28099288     ASom    A    G        0      0        2 
   7   chr7_28099288     HCab    A    G        0      0        2 
   7   chr7_28099288     HPrz    A    G        0      0        2 
   7   chr7_28099288     ZBoe    A    G      0.5      1        2 
   7   chr7_28099288     ZGre    A    G        0      0        2 
   7   chr7_28099288     ZHar    A    G        0      0        2 
   7   chr7_28099288   Sample    A    G        0      0        2 
   7   chr7_28104159     AAsi    A    G        0      0        2 
   7   chr7_28104159     AKia    A    G        0      0        2 
   7   chr7_28104159     AOna    A    G        0      0        2 
   7   chr7_28104159     ASom    A    G      0.5      1        2 
   7   chr7_28104159     HCab    A    G        0      0        2 
   7   chr7_28104159     HPrz    A    G        0      0        2 
   7   chr7_28104159     ZBoe    A    G        0      0        2 
   7   chr7_28104159     ZGre    A    G        0      0        2 
   7   chr7_28104159     ZHar    A    G        0      0        2 
   7   chr7_28104159   Sample    A    G        0      0        2 
   7   chr7_28104963     AAsi    T    C        0      0        2 
   7   chr7_28104963     AKia    T    C        0      0        2 
   7   chr7_28104963     AOna    T    C        0      0        2 
   7   chr7_28104963     ASom    T    C        0      0        2 
   7   chr7_28104963     HCab    T    C        1      2        2 
   7   chr7_28104963     HPrz    T    C        1      2        2 
   7   chr7_28104963     ZBoe    T    C        0      0        2 
   7   chr7_28104963     ZGre    T    C        0      0        2 
   7   chr7_28104963     ZHar    T    C        0      0        2 
   7   chr7_28104963   Sample    T    C        1      2        2 
   7   chr7_28109304     AAsi    A    C        1      2        2 
   7   chr7_28109304     AKia    A    C        0      0        2 
   7   chr7_28109304     AOna    A    C        0      0        2 
   7   chr7_28109304     ASom    A    C        1      2        2 
   7   chr7_28109304     HCab    A    C        0      0        2 
   7   chr7_28109304     HPrz    A    C        0      0        2 
   7   chr7_28109304     ZBoe    A    C        0      0        2 
   7   chr7_28109304     ZGre    A    C        0      0        2 
   7   chr7_28109304     ZHar    A    C        0      0        2 
   7   chr7_28109304   Sample    A    C        0      0        2 
   7   chr7_28111110     AAsi    A    G        0      0        2 
   7   chr7_28111110     AKia    A    G        0      0        2 
   7   chr7_28111110     AOna    A    G        0      0        2 
   7   chr7_28111110     ASom    A    G        0      0        2 
   7   chr7_28111110     HCab    A    G        0      0        2 
   7   chr7_28111110     HPrz    A    G        0      0        2 
   7   chr7_28111110     ZBoe    A    G        0      0        2 
   7   chr7_28111110     ZGre    A    G      0.5      1        2 
   7   chr7_28111110     ZHar    A    G        0      0        2 
   7   chr7_28111110   Sample    A    G        0      0        2 
   7   chr7_28112312     AAsi    C    G        0      0        2 
   7   chr7_28112312     AKia    C    G        0      0        2 
   7   chr7_28112312     AOna    C    G        0      0        2 
   7   chr7_28112312     ASom    C    G        0      0        2 
   7   chr7_28112312     HCab    C    G        1      2        2 
   7   chr7_28112312     HPrz    C    G        1      2        2 
   7   chr7_28112312     ZBoe    C    G        0      0        2 
   7   chr7_28112312     ZGre    C    G        0      0        2 
   7   chr7_28112312     ZHar    C    G        0      0        2 
   7   chr7_28112312   Sample    C    G        1      2        2 
   7   chr7_28123443     AAsi    T    G        0      0        2 
   7   chr7_28123443     AKia    T    G        0      0        2 
   7   chr7_28123443     AOna    T    G        0      0        2 
   7   chr7_28123443     ASom    T    G        0      0        2 
   7   chr7_28123443     HCab    T    G        0      0        2 
   7   chr7_28123443     HPrz    T    G        0      0        2 
   7   chr7_28123443     ZBoe    T    G        0      0        2 
   7   chr7_28123443     ZGre    T    G        1      2        2 
   7   chr7_28123443     ZHar    T    G        0      0        2 
   7   chr7_28123443   Sample    T    G        0      0        2 
   7   chr7_28131235     AAsi    G    C        0      0        2 
   7   chr7_28131235     AKia    G    C        0      0        2 
   7   chr7_28131235     AOna    G    C        0      0        2 
   7   chr7_28131235     ASom    G    C        0      0        2 
   7   chr7_28131235     HCab    G    C        1      2        2 
   7   chr7_28131235     HPrz    G    C        1      2        2 
   7   chr7_28131235     ZBoe    G    C        0      0        2 
   7   chr7_28131235     ZGre    G    C        0      0        2 
   7   chr7_28131235     ZHar    G    C        0      0        2 
   7   chr7_28131235   Sample    G    C        1      2        2 
   7   chr7_28131904     AAsi    T    G        0      0        2 
   7   chr7_28131904     AKia    T    G        0      0        2 
   7   chr7_28131904     AOna    T    G        0      0        2 
   7   chr7_28131904     ASom    T    G        0      0        2 
   7   chr7_28131904     HCab    T    G        1      2        2 
   7   chr7_28131904     HPrz    T    G        1      2        2 
   7   chr7_28131904     ZBoe    T    G        0      0        2 
   7   chr7_28131904     ZGre    T    G        0      0        2 
   7   chr7_28131904     ZHar    T    G        0      0        2 
   7   chr7_28131904   Sample    T    G        1      2        2 
   7   chr7_28140541     AAsi    G    T        0      0        2 
   7   chr7_28140541     AKia    G    T        0      0        2 
   7   chr7_28140541     AOna    G    T        0      0        2 
   7   chr7_28140541     ASom    G    T        0      0        2 
   7   chr7_28140541     HCab    G    T      0.5      1        2 
   7   chr7_28140541     HPrz    G    T        0      0        2 
   7   chr7_28140541     ZBoe    G    T        0      0        2 
   7   chr7_28140541     ZGre    G    T        0      0        2 
   7   chr7_28140541     ZHar    G    T        0      0        2 
   7   chr7_28140541   Sample    G    T        0      0        2 
   7   chr7_28149762     AAsi    C    G        1      2        2 
   7   chr7_28149762     AKia    C    G        0      0        2 
   7   chr7_28149762     AOna    C    G        1      2        2 
   7   chr7_28149762     ASom    C    G        1      2        2 
   7   chr7_28149762     HCab    C    G        0      0        2 
   7   chr7_28149762     HPrz    C    G        0      0        2 
   7   chr7_28149762     ZBoe    C    G        0      0        2 
   7   chr7_28149762     ZGre    C    G        0      0        2 
   7   chr7_28149762     ZHar    C    G        0      0        2 
   7   chr7_28149762   Sample    C    G        0      0        2 
   7   chr7_28152365     AAsi    A    G        0      0        2 
   7   chr7_28152365     AKia    A    G        0      0        2 
   7   chr7_28152365     AOna    A    G        0      0        2 
   7   chr7_28152365     ASom    A    G        0      0        2 
   7   chr7_28152365     HCab    A    G        0      0        2 
   7   chr7_28152365     HPrz    A    G        0      0        2 
   7   chr7_28152365     ZBoe    A    G        0      0        2 
   7   chr7_28152365     ZGre    A    G        0      0        2 
   7   chr7_28152365     ZHar    A    G        1      2        2 
   7   chr7_28152365   Sample    A    G        0      0        2 
   7   chr7_28153726     AAsi    A    G        0      0        2 
   7   chr7_28153726     AKia    A    G        0      0        2 
   7   chr7_28153726     AOna    A    G        0      0        2 
   7   chr7_28153726     ASom    A    G        0      0        2 
   7   chr7_28153726     HCab    A    G        0      0        2 
   7   chr7_28153726     HPrz    A    G        0      0        2 
   7   chr7_28153726     ZBoe    A    G        1      2        2 
   7   chr7_28153726     ZGre    A    G        0      0        2 
   7   chr7_28153726     ZHar    A    G        0      0        2 
   7   chr7_28153726   Sample    A    G        1      2        2 
   7   chr7_28158539     AAsi    C    T        0      0        2 
   7   chr7_28158539     AKia    C    T        0      0        2 
   7   chr7_28158539     AOna    C    T        0      0        2 
   7   chr7_28158539     ASom    C    T        0      0        2 
   7   chr7_28158539     HCab    C    T        0      0        2 
   7   chr7_28158539     HPrz    C    T        0      0        2 
   7   chr7_28158539     ZBoe    C    T        0      0        2 
   7   chr7_28158539     ZGre    C    T        1      2        2 
   7   chr7_28158539     ZHar    C    T        0      0        2 
   7   chr7_28158539   Sample    C    T        0      0        2 
   7   chr7_28158677     AAsi    T    C        0      0        2 
   7   chr7_28158677     AKia    T    C        0      0        2 
   7   chr7_28158677     AOna    T    C        0      0        2 
   7   chr7_28158677     ASom    T    C        0      0        2 
   7   chr7_28158677     HCab    T    C        0      0        2 
   7   chr7_28158677     HPrz    T    C        0      0        2 
   7   chr7_28158677     ZBoe    T    C        0      0        2 
   7   chr7_28158677     ZGre    T    C        0      0        2 
   7   chr7_28158677     ZHar    T    C        1      2        2 
   7   chr7_28158677   Sample    T    C        0      0        2 
   7   chr7_28160675     AAsi    G    A        0      0        2 
   7   chr7_28160675     AKia    G    A        0      0        2 
   7   chr7_28160675     AOna    G    A        0      0        2 
   7   chr7_28160675     ASom    G    A        0      0        2 
   7   chr7_28160675     HCab    G    A        1      2        2 
   7   chr7_28160675     HPrz    G    A        1      2        2 
   7   chr7_28160675     ZBoe    G    A        0      0        2 
   7   chr7_28160675     ZGre    G    A        0      0        2 
   7   chr7_28160675     ZHar    G    A        0      0        2 
   7   chr7_28160675   Sample    G    A        1      2        2 
   7   chr7_28162332     AAsi    T    C        1      2        2 
   7   chr7_28162332     AKia    T    C        0      0        2 
   7   chr7_28162332     AOna    T    C        0      0        2 
   7   chr7_28162332     ASom    T    C        1      2        2 
   7   chr7_28162332     HCab    T    C        0      0        2 
   7   chr7_28162332     HPrz    T    C        0      0        2 
   7   chr7_28162332     ZBoe    T    C        0      0        2 
   7   chr7_28162332     ZGre    T    C        0      0        2 
   7   chr7_28162332     ZHar    T    C        0      0        2 
   7   chr7_28162332   Sample    T    C        0      0        2 
   7   chr7_28163093     AAsi    C    G        0      0        2 
   7   chr7_28163093     AKia    C    G        0      0        2 
   7   chr7_28163093     AOna    C    G        0      0        2 
   7   chr7_28163093     ASom    C    G        0      0        2 
   7   chr7_28163093     HCab    C    G        1      2        2 
   7   chr7_28163093     HPrz    C    G        1      2        2 
   7   chr7_28163093     ZBoe    C    G        0      0        2 
   7   chr7_28163093     ZGre    C    G        0      0        2 
   7   chr7_28163093     ZHar    C    G        0      0        2 
   7   chr7_28163093   Sample    C    G        1      2        2 
   7   chr7_28165168     AAsi    A    C        0      0        2 
   7   chr7_28165168     AKia    A    C        0      0        2 
   7   chr7_28165168     AOna    A    C        0      0        2 
   7   chr7_28165168     ASom    A    C        0      0        2 
   7   chr7_28165168     HCab    A    C        0      0        2 
   7   chr7_28165168     HPrz    A    C        0      0        2 
   7   chr7_28165168     ZBoe    A    C      0.5      1        2 
   7   chr7_28165168     ZGre    A    C        0      0        2 
   7   chr7_28165168     ZHar    A    C        0      0        2 
   7   chr7_28165168   Sample    A    C        0      0        2 
   7   chr7_28170463     AAsi    C    A        0      0        2 
   7   chr7_28170463     AKia    C    A        0      0        2 
   7   chr7_28170463     AOna    C    A        0      0        2 
   7   chr7_28170463     ASom    C    A        0      0        2 
   7   chr7_28170463     HCab    C    A        0      0        2 
   7   chr7_28170463     HPrz    C    A      0.5      1        2 
   7   chr7_28170463     ZBoe    C    A        0      0        2 
   7   chr7_28170463     ZGre    C    A        0      0        2 
   7   chr7_28170463     ZHar    C    A        0      0        2 
   7   chr7_28170463   Sample    C    A        0      0        2 
   7   chr7_28170933     AAsi    T    C        0      0        2 
   7   chr7_28170933     AKia    T    C        0      0        2 
   7   chr7_28170933     AOna    T    C        0      0        2 
   7   chr7_28170933     ASom    T    C        0      0        2 
   7   chr7_28170933     HCab    T    C        0      0        2 
   7   chr7_28170933     HPrz    T    C        0      0        2 
   7   chr7_28170933     ZBoe    T    C        0      0        2 
   7   chr7_28170933     ZGre    T    C        0      0        2 
   7   chr7_28170933     ZHar    T    C        1      2        2 
   7   chr7_28170933   Sample    T    C        0      0        2 
   7   chr7_28182179     AAsi    A    C        0      0        2 
   7   chr7_28182179     AKia    A    C        0      0        2 
   7   chr7_28182179     AOna    A    C        0      0        2 
   7   chr7_28182179     ASom    A    C        0      0        2 
   7   chr7_28182179     HCab    A    C        0      0        2 
   7   chr7_28182179     HPrz    A    C      0.5      1        2 
   7   chr7_28182179     ZBoe    A    C        0      0        2 
   7   chr7_28182179     ZGre    A    C        0      0        2 
   7   chr7_28182179     ZHar    A    C        0      0        2 
   7   chr7_28182179   Sample    A    C        0      0        2 
   7   chr7_28182640     AAsi    T    G        0      0        2 
   7   chr7_28182640     AKia    T    G        0      0        2 
   7   chr7_28182640     AOna    T    G        0      0        2 
   7   chr7_28182640     ASom    T    G        0      0        2 
   7   chr7_28182640     HCab    T    G        1      2        2 
   7   chr7_28182640     HPrz    T    G        1      2        2 
   7   chr7_28182640     ZBoe    T    G        0      0        2 
   7   chr7_28182640     ZGre    T    G        0      0        2 
   7   chr7_28182640     ZHar    T    G        0      0        2 
   7   chr7_28182640   Sample    T    G        1      2        2 
   7   chr7_28185103     AAsi    A    C        0      0        2 
   7   chr7_28185103     AKia    A    C        1      2        2 
   7   chr7_28185103     AOna    A    C        1      2        2 
   7   chr7_28185103     ASom    A    C        0      0        2 
   7   chr7_28185103     HCab    A    C        0      0        2 
   7   chr7_28185103     HPrz    A    C        0      0        2 
   7   chr7_28185103     ZBoe    A    C        0      0        2 
   7   chr7_28185103     ZGre    A    C        0      0        2 
   7   chr7_28185103     ZHar    A    C        0      0        2 
   7   chr7_28185103   Sample    A    C        0      0        2 
   7   chr7_28185582     AAsi    T    C        0      0        2 
   7   chr7_28185582     AKia    T    C        0      0        2 
   7   chr7_28185582     AOna    T    C        0      0        2 
   7   chr7_28185582     ASom    T    C        0      0        2 
   7   chr7_28185582     HCab    T    C        1      2        2 
   7   chr7_28185582     HPrz    T    C        1      2        2 
   7   chr7_28185582     ZBoe    T    C        0      0        2 
   7   chr7_28185582     ZGre    T    C        0      0        2 
   7   chr7_28185582     ZHar    T    C        0      0        2 
   7   chr7_28185582   Sample    T    C        1      2        2 
   7   chr7_28189896     AAsi    A    G        0      0        2 
   7   chr7_28189896     AKia    A    G        0      0        2 
   7   chr7_28189896     AOna    A    G        0      0        2 
   7   chr7_28189896     ASom    A    G        0      0        2 
   7   chr7_28189896     HCab    A    G        0      0        2 
   7   chr7_28189896     HPrz    A    G        0      0        2 
   7   chr7_28189896     ZBoe    A    G        0      0        2 
   7   chr7_28189896     ZGre    A    G        0      0        2 
   7   chr7_28189896     ZHar    A    G      0.5      1        2 
   7   chr7_28189896   Sample    A    G        0      0        2 
   7   chr7_28190761     AAsi    G    A        0      0        2 
   7   chr7_28190761     AKia    G    A        0      0        2 
   7   chr7_28190761     AOna    G    A        0      0        2 
   7   chr7_28190761     ASom    G    A        0      0        2 
   7   chr7_28190761     HCab    G    A        0      0        2 
   7   chr7_28190761     HPrz    G    A        0      0        2 
   7   chr7_28190761     ZBoe    G    A      0.5      1        2 
   7   chr7_28190761     ZGre    G    A        0      0        2 
   7   chr7_28190761     ZHar    G    A        0      0        2 
   7   chr7_28190761   Sample    G    A        0      0        2 
   7   chr7_28194724     AAsi    C    T        0      0        2 
   7   chr7_28194724     AKia    C    T        0      0        2 
   7   chr7_28194724     AOna    C    T        0      0        2 
   7   chr7_28194724     ASom    C    T        0      0        2 
   7   chr7_28194724     HCab    C    T        1      2        2 
   7   chr7_28194724     HPrz    C    T        1      2        2 
   7   chr7_28194724     ZBoe    C    T        0      0        2 
   7   chr7_28194724     ZGre    C    T        0      0        2 
   7   chr7_28194724     ZHar    C    T        0      0        2 
   7   chr7_28194724   Sample    C    T        1      2        2 
   7   chr7_28196931     AAsi    C    T        0      0        2 
   7   chr7_28196931     AKia    C    T        0      0        2 
   7   chr7_28196931     AOna    C    T        0      0        2 
   7   chr7_28196931     ASom    C    T        0      0        2 
   7   chr7_28196931     HCab    C    T        1      2        2 
   7   chr7_28196931     HPrz    C    T        1      2        2 
   7   chr7_28196931     ZBoe    C    T        0      0        2 
   7   chr7_28196931     ZGre    C    T        0      0        2 
   7   chr7_28196931     ZHar    C    T        0      0        2 
   7   chr7_28196931   Sample    C    T        0      0        2 
   7   chr7_28199197     AAsi    A    G        0      0        2 
   7   chr7_28199197     AKia    A    G        0      0        2 
   7   chr7_28199197     AOna    A    G        0      0        2 
   7   chr7_28199197     ASom    A    G        0      0        2 
   7   chr7_28199197     HCab    A    G        0      0        2 
   7   chr7_28199197     HPrz    A    G        0      0        2 
   7   chr7_28199197     ZBoe    A    G      0.5      1        2 
   7   chr7_28199197     ZGre    A    G        0      0        2 
   7   chr7_28199197     ZHar    A    G        0      0        2 
   7   chr7_28199197   Sample    A    G        0      0        2 
   7   chr7_28200558     AAsi    A    C        0      0        2 
   7   chr7_28200558     AKia    A    C        0      0        2 
   7   chr7_28200558     AOna    A    C        0      0        2 
   7   chr7_28200558     ASom    A    C        0      0        2 
   7   chr7_28200558     HCab    A    C        1      2        2 
   7   chr7_28200558     HPrz    A    C        1      2        2 
   7   chr7_28200558     ZBoe    A    C        0      0        2 
   7   chr7_28200558     ZGre    A    C        0      0        2 
   7   chr7_28200558     ZHar    A    C        0      0        2 
   7   chr7_28200558   Sample    A    C        1      2        2 
   7   chr7_28201407     AAsi    T    C        0      0        2 
   7   chr7_28201407     AKia    T    C        0      0        2 
   7   chr7_28201407     AOna    T    C        0      0        2 
   7   chr7_28201407     ASom    T    C        0      0        2 
   7   chr7_28201407     HCab    T    C        0      0        2 
   7   chr7_28201407     HPrz    T    C      0.5      1        2 
   7   chr7_28201407     ZBoe    T    C        0      0        2 
   7   chr7_28201407     ZGre    T    C        0      0        2 
   7   chr7_28201407     ZHar    T    C        0      0        2 
   7   chr7_28201407   Sample    T    C        1      2        2 
   7   chr7_28201639     AAsi    T    C        0      0        2 
   7   chr7_28201639     AKia    T    C        0      0        2 
   7   chr7_28201639     AOna    T    C        0      0        2 
   7   chr7_28201639     ASom    T    C        0      0        2 
   7   chr7_28201639     HCab    T    C        1      2        2 
   7   chr7_28201639     HPrz    T    C        1      2        2 
   7   chr7_28201639     ZBoe    T    C        0      0        2 
   7   chr7_28201639     ZGre    T    C        0      0        2 
   7   chr7_28201639     ZHar    T    C        0      0        2 
   7   chr7_28201639   Sample    T    C        1      2        2 
   7   chr7_28203792     AAsi    A    G      0.5      1        2 
   7   chr7_28203792     AKia    A    G        0      0        2 
   7   chr7_28203792     AOna    A    G        0      0        2 
   7   chr7_28203792     ASom    A    G        0      0        2 
   7   chr7_28203792     HCab    A    G        0      0        2 
   7   chr7_28203792     HPrz    A    G        0      0        2 
   7   chr7_28203792     ZBoe    A    G        0      0        2 
   7   chr7_28203792     ZGre    A    G        0      0        2 
   7   chr7_28203792     ZHar    A    G        0      0        2 
   7   chr7_28203792   Sample    A    G        0      0        2 
   7   chr7_28212096     AAsi    T    C        0      0        2 
   7   chr7_28212096     AKia    T    C        0      0        2 
   7   chr7_28212096     AOna    T    C        0      0        2 
   7   chr7_28212096     ASom    T    C        0      0        2 
   7   chr7_28212096     HCab    T    C        1      2        2 
   7   chr7_28212096     HPrz    T    C        1      2        2 
   7   chr7_28212096     ZBoe    T    C        0      0        2 
   7   chr7_28212096     ZGre    T    C        0      0        2 
   7   chr7_28212096     ZHar    T    C        0      0        2 
   7   chr7_28212096   Sample    T    C        1      2        2 
   7   chr7_28216109     AAsi    C    T      0.5      1        2 
   7   chr7_28216109     AKia    C    T        0      0        2 
   7   chr7_28216109     AOna    C    T        0      0        2 
   7   chr7_28216109     ASom    C    T        0      0        2 
   7   chr7_28216109     HCab    C    T        0      0        2 
   7   chr7_28216109     HPrz    C    T        0      0        2 
   7   chr7_28216109     ZBoe    C    T        0      0        2 
   7   chr7_28216109     ZGre    C    T        0      0        2 
   7   chr7_28216109     ZHar    C    T        0      0        2 
   7   chr7_28216109   Sample    C    T        0      0        2 
   7   chr7_28216786     AAsi    A    G        1      2        2 
   7   chr7_28216786     AKia    A    G      0.5      1        2 
   7   chr7_28216786     AOna    A    G        1      2        2 
   7   chr7_28216786     ASom    A    G        1      2        2 
   7   chr7_28216786     HCab    A    G        0      0        2 
   7   chr7_28216786     HPrz    A    G        0      0        2 
   7   chr7_28216786     ZBoe    A    G        0      0        2 
   7   chr7_28216786     ZGre    A    G        0      0        2 
   7   chr7_28216786     ZHar    A    G        0      0        2 
   7   chr7_28216786   Sample    A    G        0      0        2 
   7   chr7_28218033     AAsi    T    C        1      2        2 
   7   chr7_28218033     AKia    T    C        1      2        2 
   7   chr7_28218033     AOna    T    C        1      2        2 
   7   chr7_28218033     ASom    T    C        1      2        2 
   7   chr7_28218033     HCab    T    C        0      0        2 
   7   chr7_28218033     HPrz    T    C        0      0        2 
   7   chr7_28218033     ZBoe    T    C        0      0        2 
   7   chr7_28218033     ZGre    T    C        0      0        2 
   7   chr7_28218033     ZHar    T    C        0      0        2 
   7   chr7_28218033   Sample    T    C        0      0        2 
   7   chr7_28222182     AAsi    A    G        1      2        2 
   7   chr7_28222182     AKia    A    G        1      2        2 
   7   chr7_28222182     AOna    A    G        1      2        2 
   7   chr7_28222182     ASom    A    G        1      2        2 
   7   chr7_28222182     HCab    A    G        0      0        2 
   7   chr7_28222182     HPrz    A    G        0      0        2 
   7   chr7_28222182     ZBoe    A    G        0      0        2 
   7   chr7_28222182     ZGre    A    G        0      0        2 
   7   chr7_28222182     ZHar    A    G        0      0        2 
   7   chr7_28222182   Sample    A    G        0      0        2 
   7   chr7_28226533     AAsi    T    C        0      0        2 
   7   chr7_28226533     AKia    T    C        0      0        2 
   7   chr7_28226533     AOna    T    C        0      0        2 
   7   chr7_28226533     ASom    T    C        0      0        2 
   7   chr7_28226533     HCab    T    C        0      0        2 
   7   chr7_28226533     HPrz    T    C        0      0        2 
   7   chr7_28226533     ZBoe    T    C      0.5      1        2 
   7   chr7_28226533     ZGre    T    C        0      0        2 
   7   chr7_28226533     ZHar    T    C        0      0        2 
   7   chr7_28226533   Sample    T    C        0      0        2 
   7   chr7_28230417     AAsi    A    G        0      0        2 
   7   chr7_28230417     AKia    A    G        0      0        2 
   7   chr7_28230417     AOna    A    G        0      0        2 
   7   chr7_28230417     ASom    A    G        0      0        2 
   7   chr7_28230417     HCab    A    G        1      2        2 
   7   chr7_28230417     HPrz    A    G        1      2        2 
   7   chr7_28230417     ZBoe    A    G        0      0        2 
   7   chr7_28230417     ZGre    A    G        0      0        2 
   7   chr7_28230417     ZHar    A    G        0      0        2 
   7   chr7_28230417   Sample    A    G        1      2        2 
   7   chr7_28230658     AAsi    C    T        0      0        2 
   7   chr7_28230658     AKia    C    T        0      0        2 
   7   chr7_28230658     AOna    C    T        0      0        2 
   7   chr7_28230658     ASom    C    T        0      0        2 
   7   chr7_28230658     HCab    C    T        1      2        2 
   7   chr7_28230658     HPrz    C    T        1      2        2 
   7   chr7_28230658     ZBoe    C    T        0      0        2 
   7   chr7_28230658     ZGre    C    T        0      0        2 
   7   chr7_28230658     ZHar    C    T        0      0        2 
   7   chr7_28230658   Sample    C    T        1      2        2 
   7   chr7_28234541     AAsi    T    C        0      0        2 
   7   chr7_28234541     AKia    T    C        0      0        2 
   7   chr7_28234541     AOna    T    C        0      0        2 
   7   chr7_28234541     ASom    T    C        0      0        2 
   7   chr7_28234541     HCab    T    C        0      0        2 
   7   chr7_28234541     HPrz    T    C      0.5      1        2 
   7   chr7_28234541     ZBoe    T    C        0      0        2 
   7   chr7_28234541     ZGre    T    C        0      0        2 
   7   chr7_28234541     ZHar    T    C        0      0        2 
   7   chr7_28234541   Sample    T    C        0      0        2 
   7   chr7_28237911     AAsi    C    A        0      0        2 
   7   chr7_28237911     AKia    C    A        0      0        2 
   7   chr7_28237911     AOna    C    A        0      0        2 
   7   chr7_28237911     ASom    C    A        0      0        2 
   7   chr7_28237911     HCab    C    A        0      0        2 
   7   chr7_28237911     HPrz    C    A      0.5      1        2 
   7   chr7_28237911     ZBoe    C    A        0      0        2 
   7   chr7_28237911     ZGre    C    A        0      0        2 
   7   chr7_28237911     ZHar    C    A        0      0        2 
   7   chr7_28237911   Sample    C    A        0      0        2 
   7   chr7_28240494     AAsi    C    G        0      0        2 
   7   chr7_28240494     AKia    C    G        1      2        2 
   7   chr7_28240494     AOna    C    G        0      0        2 
   7   chr7_28240494     ASom    C    G        0      0        2 
   7   chr7_28240494     HCab    C    G        0      0        2 
   7   chr7_28240494     HPrz    C    G        0      0        2 
   7   chr7_28240494     ZBoe    C    G        0      0        2 
   7   chr7_28240494     ZGre    C    G        0      0        2 
   7   chr7_28240494     ZHar    C    G        0      0        2 
   7   chr7_28240494   Sample    C    G        0      0        2 
   7   chr7_28240722     AAsi    A    T        0      0        2 
   7   chr7_28240722     AKia    A    T        0      0        2 
   7   chr7_28240722     AOna    A    T        0      0        2 
   7   chr7_28240722     ASom    A    T        0      0        2 
   7   chr7_28240722     HCab    A    T        0      0        2 
   7   chr7_28240722     HPrz    A    T        1      2        2 
   7   chr7_28240722     ZBoe    A    T        0      0        2 
   7   chr7_28240722     ZGre    A    T        0      0        2 
   7   chr7_28240722     ZHar    A    T        0      0        2 
   7   chr7_28240722   Sample    A    T        0      0        2 
   7   chr7_28242180     AAsi    A    G        0      0        2 
   7   chr7_28242180     AKia    A    G        0      0        2 
   7   chr7_28242180     AOna    A    G        0      0        2 
   7   chr7_28242180     ASom    A    G        0      0        2 
   7   chr7_28242180     HCab    A    G        0      0        2 
   7   chr7_28242180     HPrz    A    G        0      0        2 
   7   chr7_28242180     ZBoe    A    G        0      0        2 
   7   chr7_28242180     ZGre    A    G        1      2        2 
   7   chr7_28242180     ZHar    A    G        0      0        2 
   7   chr7_28242180   Sample    A    G        0      0        2 
   7   chr7_28245073     AAsi    G    T        0      0        2 
   7   chr7_28245073     AKia    G    T        0      0        2 
   7   chr7_28245073     AOna    G    T        0      0        2 
   7   chr7_28245073     ASom    G    T        0      0        2 
   7   chr7_28245073     HCab    G    T        1      2        2 
   7   chr7_28245073     HPrz    G    T        1      2        2 
   7   chr7_28245073     ZBoe    G    T        0      0        2 
   7   chr7_28245073     ZGre    G    T        0      0        2 
   7   chr7_28245073     ZHar    G    T        0      0        2 
   7   chr7_28245073   Sample    G    T        1      2        2 
   7   chr7_28245752     AAsi    T    C        0      0        2 
   7   chr7_28245752     AKia    T    C        0      0        2 
   7   chr7_28245752     AOna    T    C        0      0        2 
   7   chr7_28245752     ASom    T    C        0      0        2 
   7   chr7_28245752     HCab    T    C        1      2        2 
   7   chr7_28245752     HPrz    T    C      0.5      1        2 
   7   chr7_28245752     ZBoe    T    C        0      0        2 
   7   chr7_28245752     ZGre    T    C        0      0        2 
   7   chr7_28245752     ZHar    T    C        0      0        2 
   7   chr7_28245752   Sample    T    C        0      0        2 
   7   chr7_28245922     AAsi    G    C        0      0        2 
   7   chr7_28245922     AKia    G    C        0      0        2 
   7   chr7_28245922     AOna    G    C        0      0        2 
   7   chr7_28245922     ASom    G    C        0      0        2 
   7   chr7_28245922     HCab    G    C        0      0        2 
   7   chr7_28245922     HPrz    G    C        0      0        2 
   7   chr7_28245922     ZBoe    G    C      0.5      1        2 
   7   chr7_28245922     ZGre    G    C        0      0        2 
   7   chr7_28245922     ZHar    G    C        0      0        2 
   7   chr7_28245922   Sample    G    C        0      0        2 
   7   chr7_28252019     AAsi    G    T        0      0        2 
   7   chr7_28252019     AKia    G    T        0      0        2 
   7   chr7_28252019     AOna    G    T        0      0        2 
   7   chr7_28252019     ASom    G    T        0      0        2 
   7   chr7_28252019     HCab    G    T        0      0        2 
   7   chr7_28252019     HPrz    G    T        0      0        2 
   7   chr7_28252019     ZBoe    G    T        1      2        2 
   7   chr7_28252019     ZGre    G    T      0.5      1        2 
   7   chr7_28252019     ZHar    G    T        1      2        2 
   7   chr7_28252019   Sample    G    T        0      0        2 
   7   chr7_28253126     AAsi    G    C        0      0        2 
   7   chr7_28253126     AKia    G    C      0.5      1        2 
   7   chr7_28253126     AOna    G    C        0      0        2 
   7   chr7_28253126     ASom    G    C        0      0        2 
   7   chr7_28253126     HCab    G    C        0      0        2 
   7   chr7_28253126     HPrz    G    C        0      0        2 
   7   chr7_28253126     ZBoe    G    C        0      0        2 
   7   chr7_28253126     ZGre    G    C        0      0        2 
   7   chr7_28253126     ZHar    G    C        0      0        2 
   7   chr7_28253126   Sample    G    C        0      0        2 
   7   chr7_28259563     AAsi    A    G        0      0        2 
   7   chr7_28259563     AKia    A    G        0      0        2 
   7   chr7_28259563     AOna    A    G        0      0        2 
   7   chr7_28259563     ASom    A    G        0      0        2 
   7   chr7_28259563     HCab    A    G        1      2        2 
   7   chr7_28259563     HPrz    A    G        1      2        2 
   7   chr7_28259563     ZBoe    A    G        0      0        2 
   7   chr7_28259563     ZGre    A    G        0      0        2 
   7   chr7_28259563     ZHar    A    G        0      0        2 
   7   chr7_28259563   Sample    A    G        1      2        2 
   7   chr7_28259635     AAsi    T    G        0      0        2 
   7   chr7_28259635     AKia    T    G        0      0        2 
   7   chr7_28259635     AOna    T    G        0      0        2 
   7   chr7_28259635     ASom    T    G        0      0        2 
   7   chr7_28259635     HCab    T    G        1      2        2 
   7   chr7_28259635     HPrz    T    G        1      2        2 
   7   chr7_28259635     ZBoe    T    G        0      0        2 
   7   chr7_28259635     ZGre    T    G        0      0        2 
   7   chr7_28259635     ZHar    T    G        0      0        2 
   7   chr7_28259635   Sample    T    G        1      2        2 
   7   chr7_28268106     AAsi    G    A        0      0        2 
   7   chr7_28268106     AKia    G    A        0      0        2 
   7   chr7_28268106     AOna    G    A        0      0        2 
   7   chr7_28268106     ASom    G    A        0      0        2 
   7   chr7_28268106     HCab    G    A        0      0        2 
   7   chr7_28268106     HPrz    G    A        0      0        2 
   7   chr7_28268106     ZBoe    G    A        0      0        2 
   7   chr7_28268106     ZGre    G    A      0.5      1        2 
   7   chr7_28268106     ZHar    G    A        0      0        2 
   7   chr7_28268106   Sample    G    A        0      0        2 
   7   chr7_28269807     AAsi    T    C        0      0        2 
   7   chr7_28269807     AKia    T    C        0      0        2 
   7   chr7_28269807     AOna    T    C        0      0        2 
   7   chr7_28269807     ASom    T    C        0      0        2 
   7   chr7_28269807     HCab    T    C        1      2        2 
   7   chr7_28269807     HPrz    T    C        1      2        2 
   7   chr7_28269807     ZBoe    T    C        0      0        2 
   7   chr7_28269807     ZGre    T    C        0      0        2 
   7   chr7_28269807     ZHar    T    C        0      0        2 
   7   chr7_28269807   Sample    T    C        1      2        2 
   7   chr7_28275540     AAsi    T    C        0      0        2 
   7   chr7_28275540     AKia    T    C        0      0        2 
   7   chr7_28275540     AOna    T    C        0      0        2 
   7   chr7_28275540     ASom    T    C        0      0        2 
   7   chr7_28275540     HCab    T    C        0      0        2 
   7   chr7_28275540     HPrz    T    C        0      0        2 
   7   chr7_28275540     ZBoe    T    C        0      0        2 
   7   chr7_28275540     ZGre    T    C        0      0        2 
   7   chr7_28275540     ZHar    T    C        1      2        2 
   7   chr7_28275540   Sample    T    C        0      0        2 
   7   chr7_28277519     AAsi    C    T        1      2        2 
   7   chr7_28277519     AKia    C    T        0      0        2 
   7   chr7_28277519     AOna    C    T        0      0        2 
   7   chr7_28277519     ASom    C    T        1      2        2 
   7   chr7_28277519     HCab    C    T        0      0        2 
   7   chr7_28277519     HPrz    C    T        0      0        2 
   7   chr7_28277519     ZBoe    C    T        0      0        2 
   7   chr7_28277519     ZGre    C    T        0      0        2 
   7   chr7_28277519     ZHar    C    T        0      0        2 
   7   chr7_28277519   Sample    C    T        0      0        2 
   7   chr7_28277547     AAsi    C    T        0      0        2 
   7   chr7_28277547     AKia    C    T        0      0        2 
   7   chr7_28277547     AOna    C    T        0      0        2 
   7   chr7_28277547     ASom    C    T        0      0        2 
   7   chr7_28277547     HCab    C    T        1      2        2 
   7   chr7_28277547     HPrz    C    T        1      2        2 
   7   chr7_28277547     ZBoe    C    T        0      0        2 
   7   chr7_28277547     ZGre    C    T        0      0        2 
   7   chr7_28277547     ZHar    C    T        0      0        2 
   7   chr7_28277547   Sample    C    T        1      2        2 
   7   chr7_28284069     AAsi    A    G        0      0        2 
   7   chr7_28284069     AKia    A    G        1      2        2 
   7   chr7_28284069     AOna    A    G        0      0        2 
   7   chr7_28284069     ASom    A    G        0      0        2 
   7   chr7_28284069     HCab    A    G        0      0        2 
   7   chr7_28284069     HPrz    A    G        0      0        2 
   7   chr7_28284069     ZBoe    A    G        0      0        2 
   7   chr7_28284069     ZGre    A    G        0      0        2 
   7   chr7_28284069     ZHar    A    G        0      0        2 
   7   chr7_28284069   Sample    A    G        0      0        2 
   7   chr7_28287692     AAsi    G    A        0      0        2 
   7   chr7_28287692     AKia    G    A        1      2        2 
   7   chr7_28287692     AOna    G    A        0      0        2 
   7   chr7_28287692     ASom    G    A        0      0        2 
   7   chr7_28287692     HCab    G    A        0      0        2 
   7   chr7_28287692     HPrz    G    A        0      0        2 
   7   chr7_28287692     ZBoe    G    A        0      0        2 
   7   chr7_28287692     ZGre    G    A        0      0        2 
   7   chr7_28287692     ZHar    G    A        0      0        2 
   7   chr7_28287692   Sample    G    A        0      0        2 
   7   chr7_28288036     AAsi    T    C        0      0        2 
   7   chr7_28288036     AKia    T    C        0      0        2 
   7   chr7_28288036     AOna    T    C        0      0        2 
   7   chr7_28288036     ASom    T    C        0      0        2 
   7   chr7_28288036     HCab    T    C        1      2        2 
   7   chr7_28288036     HPrz    T    C        1      2        2 
   7   chr7_28288036     ZBoe    T    C        0      0        2 
   7   chr7_28288036     ZGre    T    C        0      0        2 
   7   chr7_28288036     ZHar    T    C        0      0        2 
   7   chr7_28288036   Sample    T    C        1      2        2 
   7   chr7_28297348     AAsi    A    G        0      0        2 
   7   chr7_28297348     AKia    A    G        0      0        2 
   7   chr7_28297348     AOna    A    G        0      0        2 
   7   chr7_28297348     ASom    A    G        0      0        2 
   7   chr7_28297348     HCab    A    G        1      2        2 
   7   chr7_28297348     HPrz    A    G        1      2        2 
   7   chr7_28297348     ZBoe    A    G        0      0        2 
   7   chr7_28297348     ZGre    A    G        0      0        2 
   7   chr7_28297348     ZHar    A    G        0      0        2 
   7   chr7_28297348   Sample    A    G        1      2        2 
   7   chr7_28299384     AAsi    T    C        0      0        2 
   7   chr7_28299384     AKia    T    C        0      0        2 
   7   chr7_28299384     AOna    T    C        0      0        2 
   7   chr7_28299384     ASom    T    C        0      0        2 
   7   chr7_28299384     HCab    T    C        0      0        2 
   7   chr7_28299384     HPrz    T    C      0.5      1        2 
   7   chr7_28299384     ZBoe    T    C        0      0        2 
   7   chr7_28299384     ZGre    T    C        0      0        2 
   7   chr7_28299384     ZHar    T    C        0      0        2 
   7   chr7_28299384   Sample    T    C        0      0        2 
   7   chr7_28300935     AAsi    C    T        0      0        2 
   7   chr7_28300935     AKia    C    T        0      0        2 
   7   chr7_28300935     AOna    C    T        0      0        2 
   7   chr7_28300935     ASom    C    T        0      0        2 
   7   chr7_28300935     HCab    C    T        1      2        2 
   7   chr7_28300935     HPrz    C    T        1      2        2 
   7   chr7_28300935     ZBoe    C    T        0      0        2 
   7   chr7_28300935     ZGre    C    T        0      0        2 
   7   chr7_28300935     ZHar    C    T        0      0        2 
   7   chr7_28300935   Sample    C    T        1      2        2 
   7   chr7_28314456     AAsi    G    T        0      0        2 
   7   chr7_28314456     AKia    G    T        0      0        2 
   7   chr7_28314456     AOna    G    T        0      0        2 
   7   chr7_28314456     ASom    G    T        0      0        2 
   7   chr7_28314456     HCab    G    T        0      0        2 
   7   chr7_28314456     HPrz    G    T        0      0        2 
   7   chr7_28314456     ZBoe    G    T        0      0        2 
   7   chr7_28314456     ZGre    G    T        0      0        2 
   7   chr7_28314456     ZHar    G    T        1      2        2 
   7   chr7_28314456   Sample    G    T        0      0        2 
   7   chr7_28317077     AAsi    G    A        0      0        2 
   7   chr7_28317077     AKia    G    A        0      0        2 
   7   chr7_28317077     AOna    G    A        0      0        2 
   7   chr7_28317077     ASom    G    A        0      0        2 
   7   chr7_28317077     HCab    G    A        1      2        2 
   7   chr7_28317077     HPrz    G    A        1      2        2 
   7   chr7_28317077     ZBoe    G    A        0      0        2 
   7   chr7_28317077     ZGre    G    A        0      0        2 
   7   chr7_28317077     ZHar    G    A        0      0        2 
   7   chr7_28317077   Sample    G    A        1      2        2 
   7   chr7_28319169     AAsi    T    C        0      0        2 
   7   chr7_28319169     AKia    T    C        0      0        2 
   7   chr7_28319169     AOna    T    C        1      2        2 
   7   chr7_28319169     ASom    T    C        0      0        2 
   7   chr7_28319169     HCab    T    C        0      0        2 
   7   chr7_28319169     HPrz    T    C        0      0        2 
   7   chr7_28319169     ZBoe    T    C        0      0        2 
   7   chr7_28319169     ZGre    T    C        0      0        2 
   7   chr7_28319169     ZHar    T    C        0      0        2 
   7   chr7_28319169   Sample    T    C        0      0        2 
   7   chr7_28319790     AAsi    C    T        0      0        2 
   7   chr7_28319790     AKia    C    T        1      2        2 
   7   chr7_28319790     AOna    C    T        0      0        2 
   7   chr7_28319790     ASom    C    T        0      0        2 
   7   chr7_28319790     HCab    C    T        0      0        2 
   7   chr7_28319790     HPrz    C    T        0      0        2 
   7   chr7_28319790     ZBoe    C    T        0      0        2 
   7   chr7_28319790     ZGre    C    T        0      0        2 
   7   chr7_28319790     ZHar    C    T        0      0        2 
   7   chr7_28319790   Sample    C    T        0      0        2 
   7   chr7_28327760     AAsi    C    T        0      0        2 
   7   chr7_28327760     AKia    C    T        0      0        2 
   7   chr7_28327760     AOna    C    T        0      0        2 
   7   chr7_28327760     ASom    C    T        0      0        2 
   7   chr7_28327760     HCab    C    T        1      2        2 
   7   chr7_28327760     HPrz    C    T        0      0        2 
   7   chr7_28327760     ZBoe    C    T        0      0        2 
   7   chr7_28327760     ZGre    C    T        0      0        2 
   7   chr7_28327760     ZHar    C    T        0      0        2 
   7   chr7_28327760   Sample    C    T        0      0        2 
   7   chr7_28332667     AAsi    A    G        0      0        2 
   7   chr7_28332667     AKia    A    G        0      0        2 
   7   chr7_28332667     AOna    A    G        0      0        2 
   7   chr7_28332667     ASom    A    G      0.5      1        2 
   7   chr7_28332667     HCab    A    G        1      2        2 
   7   chr7_28332667     HPrz    A    G        1      2        2 
   7   chr7_28332667     ZBoe    A    G        0      0        2 
   7   chr7_28332667     ZGre    A    G        0      0        2 
   7   chr7_28332667     ZHar    A    G        0      0        2 
   7   chr7_28332667   Sample    A    G        1      2        2 
   7   chr7_28338244     AAsi    A    G        0      0        2 
   7   chr7_28338244     AKia    A    G        0      0        2 
   7   chr7_28338244     AOna    A    G        0      0        2 
   7   chr7_28338244     ASom    A    G        0      0        2 
   7   chr7_28338244     HCab    A    G        0      0        2 
   7   chr7_28338244     HPrz    A    G        0      0        2 
   7   chr7_28338244     ZBoe    A    G        0      0        2 
   7   chr7_28338244     ZGre    A    G        1      2        2 
   7   chr7_28338244     ZHar    A    G        0      0        2 
   7   chr7_28338244   Sample    A    G        0      0        2 
   7   chr7_28342167     AAsi    T    C        0      0        2 
   7   chr7_28342167     AKia    T    C        0      0        2 
   7   chr7_28342167     AOna    T    C        0      0        2 
   7   chr7_28342167     ASom    T    C        0      0        2 
   7   chr7_28342167     HCab    T    C        1      2        2 
   7   chr7_28342167     HPrz    T    C        1      2        2 
   7   chr7_28342167     ZBoe    T    C        0      0        2 
   7   chr7_28342167     ZGre    T    C        0      0        2 
   7   chr7_28342167     ZHar    T    C        0      0        2 
   7   chr7_28342167   Sample    T    C        1      2        2 
   7   chr7_28342180     AAsi    C    T        0      0        2 
   7   chr7_28342180     AKia    C    T        0      0        2 
   7   chr7_28342180     AOna    C    T        0      0        2 
   7   chr7_28342180     ASom    C    T        0      0        2 
   7   chr7_28342180     HCab    C    T        1      2        2 
   7   chr7_28342180     HPrz    C    T        1      2        2 
   7   chr7_28342180     ZBoe    C    T        0      0        2 
   7   chr7_28342180     ZGre    C    T        0      0        2 
   7   chr7_28342180     ZHar    C    T        0      0        2 
   7   chr7_28342180   Sample    C    T        1      2        2 
   7   chr7_28346506     AAsi    G    C        0      0        2 
   7   chr7_28346506     AKia    G    C        0      0        2 
   7   chr7_28346506     AOna    G    C        0      0        2 
   7   chr7_28346506     ASom    G    C        0      0        2 
   7   chr7_28346506     HCab    G    C        1      2        2 
   7   chr7_28346506     HPrz    G    C      0.5      1        2 
   7   chr7_28346506     ZBoe    G    C        0      0        2 
   7   chr7_28346506     ZGre    G    C        0      0        2 
   7   chr7_28346506     ZHar    G    C        0      0        2 
   7   chr7_28346506   Sample    G    C        1      2        2 
   7   chr7_28346706     AAsi    G    A        0      0        2 
   7   chr7_28346706     AKia    G    A        1      2        2 
   7   chr7_28346706     AOna    G    A        1      2        2 
   7   chr7_28346706     ASom    G    A        0      0        2 
   7   chr7_28346706     HCab    G    A        0      0        2 
   7   chr7_28346706     HPrz    G    A        0      0        2 
   7   chr7_28346706     ZBoe    G    A        0      0        2 
   7   chr7_28346706     ZGre    G    A        0      0        2 
   7   chr7_28346706     ZHar    G    A        0      0        2 
   7   chr7_28346706   Sample    G    A        0      0        2 
   7   chr7_28353644     AAsi    T    C        0      0        2 
   7   chr7_28353644     AKia    T    C        0      0        2 
   7   chr7_28353644     AOna    T    C        0      0        2 
   7   chr7_28353644     ASom    T    C        0      0        2 
   7   chr7_28353644     HCab    T    C        0      0        2 
   7   chr7_28353644     HPrz    T    C        0      0        2 
   7   chr7_28353644     ZBoe    T    C      0.5      1        2 
   7   chr7_28353644     ZGre    T    C        0      0        2 
   7   chr7_28353644     ZHar    T    C        0      0        2 
   7   chr7_28353644   Sample    T    C        0      0        2 
   7   chr7_28363832     AAsi    A    G        0      0        2 
   7   chr7_28363832     AKia    A    G        0      0        2 
   7   chr7_28363832     AOna    A    G        0      0        2 
   7   chr7_28363832     ASom    A    G      0.5      1        2 
   7   chr7_28363832     HCab    A    G        0      0        2 
   7   chr7_28363832     HPrz    A    G        0      0        2 
   7   chr7_28363832     ZBoe    A    G        0      0        2 
   7   chr7_28363832     ZGre    A    G        0      0        2 
   7   chr7_28363832     ZHar    A    G        0      0        2 
   7   chr7_28363832   Sample    A    G        0      0        2 
   7   chr7_28366800     AAsi    A    T        0      0        2 
   7   chr7_28366800     AKia    A    T        0      0        2 
   7   chr7_28366800     AOna    A    T        0      0        2 
   7   chr7_28366800     ASom    A    T        0      0        2 
   7   chr7_28366800     HCab    A    T        0      0        2 
   7   chr7_28366800     HPrz    A    T        0      0        2 
   7   chr7_28366800     ZBoe    A    T      0.5      1        2 
   7   chr7_28366800     ZGre    A    T        0      0        2 
   7   chr7_28366800     ZHar    A    T        0      0        2 
   7   chr7_28366800   Sample    A    T        0      0        2 
   7   chr7_28372614     AAsi    T    C        0      0        2 
   7   chr7_28372614     AKia    T    C        0      0        2 
   7   chr7_28372614     AOna    T    C        0      0        2 
   7   chr7_28372614     ASom    T    C        0      0        2 
   7   chr7_28372614     HCab    T    C        1      2        2 
   7   chr7_28372614     HPrz    T    C        1      2        2 
   7   chr7_28372614     ZBoe    T    C        0      0        2 
   7   chr7_28372614     ZGre    T    C        0      0        2 
   7   chr7_28372614     ZHar    T    C        0      0        2 
   7   chr7_28372614   Sample    T    C        1      2        2 
   7   chr7_28374194     AAsi    A    C        0      0        2 
   7   chr7_28374194     AKia    A    C        0      0        2 
   7   chr7_28374194     AOna    A    C        0      0        2 
   7   chr7_28374194     ASom    A    C        0      0        2 
   7   chr7_28374194     HCab    A    C        1      2        2 
   7   chr7_28374194     HPrz    A    C        1      2        2 
   7   chr7_28374194     ZBoe    A    C        0      0        2 
   7   chr7_28374194     ZGre    A    C        0      0        2 
   7   chr7_28374194     ZHar    A    C        0      0        2 
   7   chr7_28374194   Sample    A    C        1      2        2 
   7   chr7_28376151     AAsi    A    T        0      0        2 
   7   chr7_28376151     AKia    A    T        0      0        2 
   7   chr7_28376151     AOna    A    T        0      0        2 
   7   chr7_28376151     ASom    A    T        0      0        2 
   7   chr7_28376151     HCab    A    T        1      2        2 
   7   chr7_28376151     HPrz    A    T        1      2        2 
   7   chr7_28376151     ZBoe    A    T        0      0        2 
   7   chr7_28376151     ZGre    A    T        0      0        2 
   7   chr7_28376151     ZHar    A    T        0      0        2 
   7   chr7_28376151   Sample    A    T        0      0        2 
   7   chr7_28378146     AAsi    C    T        0      0        2 
   7   chr7_28378146     AKia    C    T        0      0        2 
   7   chr7_28378146     AOna    C    T        0      0        2 
   7   chr7_28378146     ASom    C    T        0      0        2 
   7   chr7_28378146     HCab    C    T        1      2        2 
   7   chr7_28378146     HPrz    C    T        1      2        2 
   7   chr7_28378146     ZBoe    C    T        0      0        2 
   7   chr7_28378146     ZGre    C    T        0      0        2 
   7   chr7_28378146     ZHar    C    T        0      0        2 
   7   chr7_28378146   Sample    C    T        1      2        2 
   7   chr7_28379494     AAsi    A    G        0      0        2 
   7   chr7_28379494     AKia    A    G        0      0        2 
   7   chr7_28379494     AOna    A    G        0      0        2 
   7   chr7_28379494     ASom    A    G        0      0        2 
   7   chr7_28379494     HCab    A    G        1      2        2 
   7   chr7_28379494     HPrz    A    G        1      2        2 
   7   chr7_28379494     ZBoe    A    G        0      0        2 
   7   chr7_28379494     ZGre    A    G        0      0        2 
   7   chr7_28379494     ZHar    A    G        0      0        2 
   7   chr7_28379494   Sample    A    G        1      2        2 
   7   chr7_28380631     AAsi    A    G        0      0        2 
   7   chr7_28380631     AKia    A    G        0      0        2 
   7   chr7_28380631     AOna    A    G        0      0        2 
   7   chr7_28380631     ASom    A    G        0      0        2 
   7   chr7_28380631     HCab    A    G        1      2        2 
   7   chr7_28380631     HPrz    A    G        0      0        2 
   7   chr7_28380631     ZBoe    A    G        0      0        2 
   7   chr7_28380631     ZGre    A    G        0      0        2 
   7   chr7_28380631     ZHar    A    G        0      0        2 
   7   chr7_28380631   Sample    A    G        0      0        2 
   7   chr7_28382329     AAsi    C    G        0      0        2 
   7   chr7_28382329     AKia    C    G        0      0        2 
   7   chr7_28382329     AOna    C    G        0      0        2 
   7   chr7_28382329     ASom    C    G        0      0        2 
   7   chr7_28382329     HCab    C    G        0      0        2 
   7   chr7_28382329     HPrz    C    G        0      0        2 
   7   chr7_28382329     ZBoe    C    G        0      0        2 
   7   chr7_28382329     ZGre    C    G        1      2        2 
   7   chr7_28382329     ZHar    C    G        0      0        2 
   7   chr7_28382329   Sample    C    G        0      0        2 
   7   chr7_28383044     AAsi    T    C        0      0        2 
   7   chr7_28383044     AKia    T    C        0      0        2 
   7   chr7_28383044     AOna    T    C        0      0        2 
   7   chr7_28383044     ASom    T    C        0      0        2 
   7   chr7_28383044     HCab    T    C        0      0        2 
   7   chr7_28383044     HPrz    T    C        0      0        2 
   7   chr7_28383044     ZBoe    T    C      0.5      1        2 
   7   chr7_28383044     ZGre    T    C        0      0        2 
   7   chr7_28383044     ZHar    T    C        0      0        2 
   7   chr7_28383044   Sample    T    C        0      0        2 
   7   chr7_28383643     AAsi    G    A        0      0        2 
   7   chr7_28383643     AKia    G    A        0      0        2 
   7   chr7_28383643     AOna    G    A        0      0        2 
   7   chr7_28383643     ASom    G    A        0      0        2 
   7   chr7_28383643     HCab    G    A        1      2        2 
   7   chr7_28383643     HPrz    G    A        1      2        2 
   7   chr7_28383643     ZBoe    G    A        0      0        2 
   7   chr7_28383643     ZGre    G    A        0      0        2 
   7   chr7_28383643     ZHar    G    A        0      0        2 
   7   chr7_28383643   Sample    G    A        1      2        2 
   7   chr7_28385965     AAsi    T    C        0      0        2 
   7   chr7_28385965     AKia    T    C        0      0        2 
   7   chr7_28385965     AOna    T    C        0      0        2 
   7   chr7_28385965     ASom    T    C        0      0        2 
   7   chr7_28385965     HCab    T    C        0      0        2 
   7   chr7_28385965     HPrz    T    C        0      0        2 
   7   chr7_28385965     ZBoe    T    C        0      0        2 
   7   chr7_28385965     ZGre    T    C        0      0        2 
   7   chr7_28385965     ZHar    T    C        1      2        2 
   7   chr7_28385965   Sample    T    C        0      0        2 
   7   chr7_28390466     AAsi    A    C        0      0        2 
   7   chr7_28390466     AKia    A    C      0.5      1        2 
   7   chr7_28390466     AOna    A    C        0      0        2 
   7   chr7_28390466     ASom    A    C        0      0        2 
   7   chr7_28390466     HCab    A    C        0      0        2 
   7   chr7_28390466     HPrz    A    C        0      0        2 
   7   chr7_28390466     ZBoe    A    C        0      0        2 
   7   chr7_28390466     ZGre    A    C        0      0        2 
   7   chr7_28390466     ZHar    A    C        0      0        2 
   7   chr7_28390466   Sample    A    C        0      0        2 
   7   chr7_28392602     AAsi    A    G        0      0        2 
   7   chr7_28392602     AKia    A    G        0      0        2 
   7   chr7_28392602     AOna    A    G        0      0        2 
   7   chr7_28392602     ASom    A    G        0      0        2 
   7   chr7_28392602     HCab    A    G        0      0        2 
   7   chr7_28392602     HPrz    A    G        0      0        2 
   7   chr7_28392602     ZBoe    A    G        0      0        2 
   7   chr7_28392602     ZGre    A    G        1      2        2 
   7   chr7_28392602     ZHar    A    G        0      0        2 
   7   chr7_28392602   Sample    A    G        0      0        2 
   7   chr7_28393796     AAsi    G    C        0      0        2 
   7   chr7_28393796     AKia    G    C        0      0        2 
   7   chr7_28393796     AOna    G    C        0      0        2 
   7   chr7_28393796     ASom    G    C        0      0        2 
   7   chr7_28393796     HCab    G    C        0      0        2 
   7   chr7_28393796     HPrz    G    C        0      0        2 
   7   chr7_28393796     ZBoe    G    C        1      2        2 
   7   chr7_28393796     ZGre    G    C        0      0        2 
   7   chr7_28393796     ZHar    G    C        0      0        2 
   7   chr7_28393796   Sample    G    C        0      0        2 
   7   chr7_28394364     AAsi    A    G        0      0        2 
   7   chr7_28394364     AKia    A    G        0      0        2 
   7   chr7_28394364     AOna    A    G        0      0        2 
   7   chr7_28394364     ASom    A    G        0      0        2 
   7   chr7_28394364     HCab    A    G        0      0        2 
   7   chr7_28394364     HPrz    A    G        1      2        2 
   7   chr7_28394364     ZBoe    A    G        0      0        2 
   7   chr7_28394364     ZGre    A    G        0      0        2 
   7   chr7_28394364     ZHar    A    G        0      0        2 
   7   chr7_28394364   Sample    A    G        1      2        2 
   7   chr7_28394871     AAsi    T    A        0      0        2 
   7   chr7_28394871     AKia    T    A        1      2        2 
   7   chr7_28394871     AOna    T    A        1      2        2 
   7   chr7_28394871     ASom    T    A        0      0        2 
   7   chr7_28394871     HCab    T    A        0      0        2 
   7   chr7_28394871     HPrz    T    A        0      0        2 
   7   chr7_28394871     ZBoe    T    A        0      0        2 
   7   chr7_28394871     ZGre    T    A        0      0        2 
   7   chr7_28394871     ZHar    T    A        0      0        2 
   7   chr7_28394871   Sample    T    A        0      0        2 
   7   chr7_28395176     AAsi    C    T        0      0        2 
   7   chr7_28395176     AKia    C    T      0.5      1        2 
   7   chr7_28395176     AOna    C    T        0      0        2 
   7   chr7_28395176     ASom    C    T        0      0        2 
   7   chr7_28395176     HCab    C    T        0      0        2 
   7   chr7_28395176     HPrz    C    T        0      0        2 
   7   chr7_28395176     ZBoe    C    T        0      0        2 
   7   chr7_28395176     ZGre    C    T        0      0        2 
   7   chr7_28395176     ZHar    C    T        0      0        2 
   7   chr7_28395176   Sample    C    T        0      0        2 
   7   chr7_28395293     AAsi    C    T        0      0        2 
   7   chr7_28395293     AKia    C    T        0      0        2 
   7   chr7_28395293     AOna    C    T        0      0        2 
   7   chr7_28395293     ASom    C    T        0      0        2 
   7   chr7_28395293     HCab    C    T        0      0        2 
   7   chr7_28395293     HPrz    C    T        0      0        2 
   7   chr7_28395293     ZBoe    C    T        0      0        2 
   7   chr7_28395293     ZGre    C    T        1      2        2 
   7   chr7_28395293     ZHar    C    T        0      0        2 
   7   chr7_28395293   Sample    C    T        0      0        2 
   7   chr7_28395690     AAsi    T    C        0      0        2 
   7   chr7_28395690     AKia    T    C      0.5      1        2 
   7   chr7_28395690     AOna    T    C        0      0        2 
   7   chr7_28395690     ASom    T    C        0      0        2 
   7   chr7_28395690     HCab    T    C        0      0        2 
   7   chr7_28395690     HPrz    T    C        0      0        2 
   7   chr7_28395690     ZBoe    T    C        0      0        2 
   7   chr7_28395690     ZGre    T    C        0      0        2 
   7   chr7_28395690     ZHar    T    C        0      0        2 
   7   chr7_28395690   Sample    T    C        0      0        2 
   7   chr7_28397413     AAsi    T    G        0      0        2 
   7   chr7_28397413     AKia    T    G        0      0        2 
   7   chr7_28397413     AOna    T    G        0      0        2 
   7   chr7_28397413     ASom    T    G      0.5      1        2 
   7   chr7_28397413     HCab    T    G        0      0        2 
   7   chr7_28397413     HPrz    T    G        0      0        2 
   7   chr7_28397413     ZBoe    T    G        0      0        2 
   7   chr7_28397413     ZGre    T    G        0      0        2 
   7   chr7_28397413     ZHar    T    G        0      0        2 
   7   chr7_28397413   Sample    T    G        0      0        2 
   7   chr7_28397719     AAsi    A    G        1      2        2 
   7   chr7_28397719     AKia    A    G        0      0        2 
   7   chr7_28397719     AOna    A    G        0      0        2 
   7   chr7_28397719     ASom    A    G        1      2        2 
   7   chr7_28397719     HCab    A    G        0      0        2 
   7   chr7_28397719     HPrz    A    G        0      0        2 
   7   chr7_28397719     ZBoe    A    G        0      0        2 
   7   chr7_28397719     ZGre    A    G        0      0        2 
   7   chr7_28397719     ZHar    A    G        0      0        2 
   7   chr7_28397719   Sample    A    G        0      0        2 
   7   chr7_28399304     AAsi    T    C        1      2        2 
   7   chr7_28399304     AKia    T    C        0      0        2 
   7   chr7_28399304     AOna    T    C        0      0        2 
   7   chr7_28399304     ASom    T    C      0.5      1        2 
   7   chr7_28399304     HCab    T    C        0      0        2 
   7   chr7_28399304     HPrz    T    C        0      0        2 
   7   chr7_28399304     ZBoe    T    C        0      0        2 
   7   chr7_28399304     ZGre    T    C        0      0        2 
   7   chr7_28399304     ZHar    T    C        0      0        2 
   7   chr7_28399304   Sample    T    C        0      0        2 
   7   chr7_28404975     AAsi    T    C        0      0        2 
   7   chr7_28404975     AKia    T    C        0      0        2 
   7   chr7_28404975     AOna    T    C        0      0        2 
   7   chr7_28404975     ASom    T    C        0      0        2 
   7   chr7_28404975     HCab    T    C        1      2        2 
   7   chr7_28404975     HPrz    T    C        0      0        2 
   7   chr7_28404975     ZBoe    T    C        0      0        2 
   7   chr7_28404975     ZGre    T    C        0      0        2 
   7   chr7_28404975     ZHar    T    C        0      0        2 
   7   chr7_28404975   Sample    T    C        0      0        2 
   7   chr7_28408990     AAsi    T    C        0      0        2 
   7   chr7_28408990     AKia    T    C      0.5      1        2 
   7   chr7_28408990     AOna    T    C        0      0        2 
   7   chr7_28408990     ASom    T    C        0      0        2 
   7   chr7_28408990     HCab    T    C        0      0        2 
   7   chr7_28408990     HPrz    T    C        0      0        2 
   7   chr7_28408990     ZBoe    T    C        0      0        2 
   7   chr7_28408990     ZGre    T    C        0      0        2 
   7   chr7_28408990     ZHar    T    C        0      0        2 
   7   chr7_28408990   Sample    T    C        0      0        2 
   7   chr7_28410236     AAsi    A    G        0      0        2 
   7   chr7_28410236     AKia    A    G        0      0        2 
   7   chr7_28410236     AOna    A    G        0      0        2 
   7   chr7_28410236     ASom    A    G        0      0        2 
   7   chr7_28410236     HCab    A    G        0      0        2 
   7   chr7_28410236     HPrz    A    G        0      0        2 
   7   chr7_28410236     ZBoe    A    G        0      0        2 
   7   chr7_28410236     ZGre    A    G        0      0        2 
   7   chr7_28410236     ZHar    A    G      0.5      1        2 
   7   chr7_28410236   Sample    A    G        0      0        2 
   7   chr7_28410912     AAsi    C    T        0      0        2 
   7   chr7_28410912     AKia    C    T        0      0        2 
   7   chr7_28410912     AOna    C    T        1      2        2 
   7   chr7_28410912     ASom    C    T        0      0        2 
   7   chr7_28410912     HCab    C    T        0      0        2 
   7   chr7_28410912     HPrz    C    T        0      0        2 
   7   chr7_28410912     ZBoe    C    T        0      0        2 
   7   chr7_28410912     ZGre    C    T        0      0        2 
   7   chr7_28410912     ZHar    C    T        0      0        2 
   7   chr7_28410912   Sample    C    T        0      0        2 
   7   chr7_28414834     AAsi    C    T        0      0        2 
   7   chr7_28414834     AKia    C    T        0      0        2 
   7   chr7_28414834     AOna    C    T        0      0        2 
   7   chr7_28414834     ASom    C    T        0      0        2 
   7   chr7_28414834     HCab    C    T        1      2        2 
   7   chr7_28414834     HPrz    C    T        1      2        2 
   7   chr7_28414834     ZBoe    C    T        0      0        2 
   7   chr7_28414834     ZGre    C    T        0      0        2 
   7   chr7_28414834     ZHar    C    T        0      0        2 
   7   chr7_28414834   Sample    C    T        1      2        2 
   7   chr7_28418258     AAsi    T    C        0      0        2 
   7   chr7_28418258     AKia    T    C        0      0        2 
   7   chr7_28418258     AOna    T    C        0      0        2 
   7   chr7_28418258     ASom    T    C        0      0        2 
   7   chr7_28418258     HCab    T    C        1      2        2 
   7   chr7_28418258     HPrz    T    C        1      2        2 
   7   chr7_28418258     ZBoe    T    C        0      0        2 
   7   chr7_28418258     ZGre    T    C        0      0        2 
   7   chr7_28418258     ZHar    T    C        0      0        2 
   7   chr7_28418258   Sample    T    C        1      2        2 
   7   chr7_28423764     AAsi    G    A        1      2        2 
   7   chr7_28423764     AKia    G    A        0      0        2 
   7   chr7_28423764     AOna    G    A        0      0        2 
   7   chr7_28423764     ASom    G    A        1      2        2 
   7   chr7_28423764     HCab    G    A        0      0        2 
   7   chr7_28423764     HPrz    G    A        0      0        2 
   7   chr7_28423764     ZBoe    G    A        0      0        2 
   7   chr7_28423764     ZGre    G    A        0      0        2 
   7   chr7_28423764     ZHar    G    A        0      0        2 
   7   chr7_28423764   Sample    G    A        0      0        2 
   7   chr7_28427105     AAsi    A    G        0      0        2 
   7   chr7_28427105     AKia    A    G        0      0        2 
   7   chr7_28427105     AOna    A    G        0      0        2 
   7   chr7_28427105     ASom    A    G        0      0        2 
   7   chr7_28427105     HCab    A    G        0      0        2 
   7   chr7_28427105     HPrz    A    G        0      0        2 
   7   chr7_28427105     ZBoe    A    G        0      0        2 
   7   chr7_28427105     ZGre    A    G        1      2        2 
   7   chr7_28427105     ZHar    A    G        0      0        2 
   7   chr7_28427105   Sample    A    G        0      0        2 
   7   chr7_28435173     AAsi    A    C        0      0        2 
   7   chr7_28435173     AKia    A    C        0      0        2 
   7   chr7_28435173     AOna    A    C        0      0        2 
   7   chr7_28435173     ASom    A    C        0      0        2 
   7   chr7_28435173     HCab    A    C        1      2        2 
   7   chr7_28435173     HPrz    A    C      0.5      1        2 
   7   chr7_28435173     ZBoe    A    C        0      0        2 
   7   chr7_28435173     ZGre    A    C        0      0        2 
   7   chr7_28435173     ZHar    A    C        0      0        2 
   7   chr7_28435173   Sample    A    C        1      2        2 
   7   chr7_28437234     AAsi    C    G        0      0        2 
   7   chr7_28437234     AKia    C    G        0      0        2 
   7   chr7_28437234     AOna    C    G        0      0        2 
   7   chr7_28437234     ASom    C    G        0      0        2 
   7   chr7_28437234     HCab    C    G        0      0        2 
   7   chr7_28437234     HPrz    C    G        0      0        2 
   7   chr7_28437234     ZBoe    C    G        0      0        2 
   7   chr7_28437234     ZGre    C    G      0.5      1        2 
   7   chr7_28437234     ZHar    C    G        0      0        2 
   7   chr7_28437234   Sample    C    G        0      0        2 
   7   chr7_28438820     AAsi    C    T        0      0        2 
   7   chr7_28438820     AKia    C    T        0      0        2 
   7   chr7_28438820     AOna    C    T        1      2        2 
   7   chr7_28438820     ASom    C    T        0      0        2 
   7   chr7_28438820     HCab    C    T        0      0        2 
   7   chr7_28438820     HPrz    C    T        0      0        2 
   7   chr7_28438820     ZBoe    C    T        0      0        2 
   7   chr7_28438820     ZGre    C    T        0      0        2 
   7   chr7_28438820     ZHar    C    T        0      0        2 
   7   chr7_28438820   Sample    C    T        0      0        2 
   7   chr7_28440179     AAsi    T    C        0      0        2 
   7   chr7_28440179     AKia    T    C        0      0        2 
   7   chr7_28440179     AOna    T    C        0      0        2 
   7   chr7_28440179     ASom    T    C        0      0        2 
   7   chr7_28440179     HCab    T    C        0      0        2 
   7   chr7_28440179     HPrz    T    C        0      0        2 
   7   chr7_28440179     ZBoe    T    C        0      0        2 
   7   chr7_28440179     ZGre    T    C        0      0        2 
   7   chr7_28440179     ZHar    T    C        1      2        2 
   7   chr7_28440179   Sample    T    C        0      0        2 
   7   chr7_28441366     AAsi    T    C        0      0        2 
   7   chr7_28441366     AKia    T    C        0      0        2 
   7   chr7_28441366     AOna    T    C        0      0        2 
   7   chr7_28441366     ASom    T    C        0      0        2 
   7   chr7_28441366     HCab    T    C        1      2        2 
   7   chr7_28441366     HPrz    T    C        1      2        2 
   7   chr7_28441366     ZBoe    T    C        0      0        2 
   7   chr7_28441366     ZGre    T    C        0      0        2 
   7   chr7_28441366     ZHar    T    C        0      0        2 
   7   chr7_28441366   Sample    T    C        1      2        2 
   7   chr7_28446080     AAsi    T    C        0      0        2 
   7   chr7_28446080     AKia    T    C        0      0        2 
   7   chr7_28446080     AOna    T    C        0      0        2 
   7   chr7_28446080     ASom    T    C        0      0        2 
   7   chr7_28446080     HCab    T    C        1      2        2 
   7   chr7_28446080     HPrz    T    C        1      2        2 
   7   chr7_28446080     ZBoe    T    C        0      0        2 
   7   chr7_28446080     ZGre    T    C        0      0        2 
   7   chr7_28446080     ZHar    T    C        0      0        2 
   7   chr7_28446080   Sample    T    C        1      2        2 
   7   chr7_28448825     AAsi    G    A        0      0        2 
   7   chr7_28448825     AKia    G    A        0      0        2 
   7   chr7_28448825     AOna    G    A        0      0        2 
   7   chr7_28448825     ASom    G    A        0      0        2 
   7   chr7_28448825     HCab    G    A        0      0        2 
   7   chr7_28448825     HPrz    G    A      0.5      1        2 
   7   chr7_28448825     ZBoe    G    A        0      0        2 
   7   chr7_28448825     ZGre    G    A        0      0        2 
   7   chr7_28448825     ZHar    G    A        0      0        2 
   7   chr7_28448825   Sample    G    A        1      2        2 
   7   chr7_28450426     AAsi    C    T        0      0        2 
   7   chr7_28450426     AKia    C    T        0      0        2 
   7   chr7_28450426     AOna    C    T        0      0        2 
   7   chr7_28450426     ASom    C    T        0      0        2 
   7   chr7_28450426     HCab    C    T        1      2        2 
   7   chr7_28450426     HPrz    C    T        1      2        2 
   7   chr7_28450426     ZBoe    C    T        0      0        2 
   7   chr7_28450426     ZGre    C    T        0      0        2 
   7   chr7_28450426     ZHar    C    T        0      0        2 
   7   chr7_28450426   Sample    C    T        1      2        2 
   7   chr7_28451904     AAsi    C    A        0      0        2 
   7   chr7_28451904     AKia    C    A        0      0        2 
   7   chr7_28451904     AOna    C    A        0      0        2 
   7   chr7_28451904     ASom    C    A        0      0        2 
   7   chr7_28451904     HCab    C    A        0      0        2 
   7   chr7_28451904     HPrz    C    A        0      0        2 
   7   chr7_28451904     ZBoe    C    A        0      0        2 
   7   chr7_28451904     ZGre    C    A        0      0        2 
   7   chr7_28451904     ZHar    C    A      0.5      1        2 
   7   chr7_28451904   Sample    C    A        0      0        2 
   7   chr7_28452444     AAsi    A    G        0      0        2 
   7   chr7_28452444     AKia    A    G        0      0        2 
   7   chr7_28452444     AOna    A    G        0      0        2 
   7   chr7_28452444     ASom    A    G        0      0        2 
   7   chr7_28452444     HCab    A    G        1      2        2 
   7   chr7_28452444     HPrz    A    G        1      2        2 
   7   chr7_28452444     ZBoe    A    G        0      0        2 
   7   chr7_28452444     ZGre    A    G        0      0        2 
   7   chr7_28452444     ZHar    A    G        0      0        2 
   7   chr7_28452444   Sample    A    G        1      2        2 
   7   chr7_28462307     AAsi    A    G        0      0        2 
   7   chr7_28462307     AKia    A    G        0      0        2 
   7   chr7_28462307     AOna    A    G        0      0        2 
   7   chr7_28462307     ASom    A    G      0.5      1        2 
   7   chr7_28462307     HCab    A    G        0      0        2 
   7   chr7_28462307     HPrz    A    G        0      0        2 
   7   chr7_28462307     ZBoe    A    G        0      0        2 
   7   chr7_28462307     ZGre    A    G        0      0        2 
   7   chr7_28462307     ZHar    A    G        0      0        2 
   7   chr7_28462307   Sample    A    G        0      0        2 
   7   chr7_28465276     AAsi    A    C        0      0        2 
   7   chr7_28465276     AKia    A    C        0      0        2 
   7   chr7_28465276     AOna    A    C        0      0        2 
   7   chr7_28465276     ASom    A    C        0      0        2 
   7   chr7_28465276     HCab    A    C        0      0        2 
   7   chr7_28465276     HPrz    A    C        0      0        2 
   7   chr7_28465276     ZBoe    A    C        0      0        2 
   7   chr7_28465276     ZGre    A    C        1      2        2 
   7   chr7_28465276     ZHar    A    C        0      0        2 
   7   chr7_28465276   Sample    A    C        0      0        2 
   7   chr7_28465762     AAsi    T    A        1      2        2 
   7   chr7_28465762     AKia    T    A        0      0        2 
   7   chr7_28465762     AOna    T    A        0      0        2 
   7   chr7_28465762     ASom    T    A        1      2        2 
   7   chr7_28465762     HCab    T    A        0      0        2 
   7   chr7_28465762     HPrz    T    A        0      0        2 
   7   chr7_28465762     ZBoe    T    A        0      0        2 
   7   chr7_28465762     ZGre    T    A        0      0        2 
   7   chr7_28465762     ZHar    T    A        0      0        2 
   7   chr7_28465762   Sample    T    A        0      0        2 
   7   chr7_28470684     AAsi    T    C        1      2        2 
   7   chr7_28470684     AKia    T    C        0      0        2 
   7   chr7_28470684     AOna    T    C        0      0        2 
   7   chr7_28470684     ASom    T    C        0      0        2 
   7   chr7_28470684     HCab    T    C        0      0        2 
   7   chr7_28470684     HPrz    T    C        0      0        2 
   7   chr7_28470684     ZBoe    T    C        0      0        2 
   7   chr7_28470684     ZGre    T    C        0      0        2 
   7   chr7_28470684     ZHar    T    C        0      0        2 
   7   chr7_28470684   Sample    T    C        0      0        2 
   7   chr7_28471659     AAsi    A    C        0      0        2 
   7   chr7_28471659     AKia    A    C        0      0        2 
   7   chr7_28471659     AOna    A    C        0      0        2 
   7   chr7_28471659     ASom    A    C        0      0        2 
   7   chr7_28471659     HCab    A    C        0      0        2 
   7   chr7_28471659     HPrz    A    C      0.5      1        2 
   7   chr7_28471659     ZBoe    A    C      0.5      1        2 
   7   chr7_28471659     ZGre    A    C        0      0        2 
   7   chr7_28471659     ZHar    A    C        0      0        2 
   7   chr7_28471659   Sample    A    C        0      0        2 
   7   chr7_28472908     AAsi    G    T        0      0        2 
   7   chr7_28472908     AKia    G    T      0.5      1        2 
   7   chr7_28472908     AOna    G    T        1      2        2 
   7   chr7_28472908     ASom    G    T        0      0        2 
   7   chr7_28472908     HCab    G    T        0      0        2 
   7   chr7_28472908     HPrz    G    T        0      0        2 
   7   chr7_28472908     ZBoe    G    T        0      0        2 
   7   chr7_28472908     ZGre    G    T        0      0        2 
   7   chr7_28472908     ZHar    G    T        0      0        2 
   7   chr7_28472908   Sample    G    T        0      0        2 
   7   chr7_28473913     AAsi    A    G        0      0        2 
   7   chr7_28473913     AKia    A    G        0      0        2 
   7   chr7_28473913     AOna    A    G        0      0        2 
   7   chr7_28473913     ASom    A    G        0      0        2 
   7   chr7_28473913     HCab    A    G        0      0        2 
   7   chr7_28473913     HPrz    A    G        0      0        2 
   7   chr7_28473913     ZBoe    A    G        0      0        2 
   7   chr7_28473913     ZGre    A    G        0      0        2 
   7   chr7_28473913     ZHar    A    G        1      2        2 
   7   chr7_28473913   Sample    A    G        0      0        2 
   7   chr7_28480377     AAsi    G    A        0      0        2 
   7   chr7_28480377     AKia    G    A        0      0        2 
   7   chr7_28480377     AOna    G    A        0      0        2 
   7   chr7_28480377     ASom    G    A        0      0        2 
   7   chr7_28480377     HCab    G    A        1      2        2 
   7   chr7_28480377     HPrz    G    A        1      2        2 
   7   chr7_28480377     ZBoe    G    A        0      0        2 
   7   chr7_28480377     ZGre    G    A        0      0        2 
   7   chr7_28480377     ZHar    G    A        0      0        2 
   7   chr7_28480377   Sample    G    A        1      2        2 
   7   chr7_28480906     AAsi    C    T        0      0        2 
   7   chr7_28480906     AKia    C    T        0      0        2 
   7   chr7_28480906     AOna    C    T        0      0        2 
   7   chr7_28480906     ASom    C    T        0      0        2 
   7   chr7_28480906     HCab    C    T        0      0        2 
   7   chr7_28480906     HPrz    C    T        0      0        2 
   7   chr7_28480906     ZBoe    C    T        0      0        2 
   7   chr7_28480906     ZGre    C    T        1      2        2 
   7   chr7_28480906     ZHar    C    T        0      0        2 
   7   chr7_28480906   Sample    C    T        0      0        2 
   7   chr7_28495465     AAsi    C    T        0      0        2 
   7   chr7_28495465     AKia    C    T        0      0        2 
   7   chr7_28495465     AOna    C    T        0      0        2 
   7   chr7_28495465     ASom    C    T        0      0        2 
   7   chr7_28495465     HCab    C    T        0      0        2 
   7   chr7_28495465     HPrz    C    T      0.5      1        2 
   7   chr7_28495465     ZBoe    C    T        0      0        2 
   7   chr7_28495465     ZGre    C    T        0      0        2 
   7   chr7_28495465     ZHar    C    T        0      0        2 
   7   chr7_28495465   Sample    C    T        1      2        2 
   7   chr7_28496000     AAsi    A    G        0      0        2 
   7   chr7_28496000     AKia    A    G        0      0        2 
   7   chr7_28496000     AOna    A    G        0      0        2 
   7   chr7_28496000     ASom    A    G        0      0        2 
   7   chr7_28496000     HCab    A    G        0      0        2 
   7   chr7_28496000     HPrz    A    G        0      0        2 
   7   chr7_28496000     ZBoe    A    G        0      0        2 
   7   chr7_28496000     ZGre    A    G      0.5      1        2 
   7   chr7_28496000     ZHar    A    G        0      0        2 
   7   chr7_28496000   Sample    A    G        0      0        2 
   7   chr7_28505803     AAsi    A    G        0      0        2 
   7   chr7_28505803     AKia    A    G      0.5      1        2 
   7   chr7_28505803     AOna    A    G        0      0        2 
   7   chr7_28505803     ASom    A    G        0      0        2 
   7   chr7_28505803     HCab    A    G        0      0        2 
   7   chr7_28505803     HPrz    A    G        0      0        2 
   7   chr7_28505803     ZBoe    A    G        0      0        2 
   7   chr7_28505803     ZGre    A    G        0      0        2 
   7   chr7_28505803     ZHar    A    G        0      0        2 
   7   chr7_28505803   Sample    A    G        0      0        2 
   7   chr7_28507541     AAsi    T    C        0      0        2 
   7   chr7_28507541     AKia    T    C        0      0        2 
   7   chr7_28507541     AOna    T    C        0      0        2 
   7   chr7_28507541     ASom    T    C        0      0        2 
   7   chr7_28507541     HCab    T    C        0      0        2 
   7   chr7_28507541     HPrz    T    C        0      0        2 
   7   chr7_28507541     ZBoe    T    C        0      0        2 
   7   chr7_28507541     ZGre    T    C        1      2        2 
   7   chr7_28507541     ZHar    T    C        0      0        2 
   7   chr7_28507541   Sample    T    C        0      0        2 
   7   chr7_28513055     AAsi    T    G        0      0        2 
   7   chr7_28513055     AKia    T    G        0      0        2 
   7   chr7_28513055     AOna    T    G        0      0        2 
   7   chr7_28513055     ASom    T    G      0.5      1        2 
   7   chr7_28513055     HCab    T    G        0      0        2 
   7   chr7_28513055     HPrz    T    G        0      0        2 
   7   chr7_28513055     ZBoe    T    G        0      0        2 
   7   chr7_28513055     ZGre    T    G        0      0        2 
   7   chr7_28513055     ZHar    T    G        0      0        2 
   7   chr7_28513055   Sample    T    G        0      0        2 
   7   chr7_28513185     AAsi    T    C        0      0        2 
   7   chr7_28513185     AKia    T    C        0      0        2 
   7   chr7_28513185     AOna    T    C        0      0        2 
   7   chr7_28513185     ASom    T    C        0      0        2 
   7   chr7_28513185     HCab    T    C        1      2        2 
   7   chr7_28513185     HPrz    T    C        1      2        2 
   7   chr7_28513185     ZBoe    T    C        0      0        2 
   7   chr7_28513185     ZGre    T    C        0      0        2 
   7   chr7_28513185     ZHar    T    C        0      0        2 
   7   chr7_28513185   Sample    T    C        1      2        2 
   7   chr7_28526597     AAsi    G    A      0.5      1        2 
   7   chr7_28526597     AKia    G    A        0      0        2 
   7   chr7_28526597     AOna    G    A        0      0        2 
   7   chr7_28526597     ASom    G    A        0      0        2 
   7   chr7_28526597     HCab    G    A        0      0        2 
   7   chr7_28526597     HPrz    G    A        0      0        2 
   7   chr7_28526597     ZBoe    G    A        0      0        2 
   7   chr7_28526597     ZGre    G    A        0      0        2 
   7   chr7_28526597     ZHar    G    A        0      0        2 
   7   chr7_28526597   Sample    G    A        0      0        2 
   7   chr7_28537337     AAsi    C    T        0      0        2 
   7   chr7_28537337     AKia    C    T        0      0        2 
   7   chr7_28537337     AOna    C    T        0      0        2 
   7   chr7_28537337     ASom    C    T        0      0        2 
   7   chr7_28537337     HCab    C    T        0      0        2 
   7   chr7_28537337     HPrz    C    T        0      0        2 
   7   chr7_28537337     ZBoe    C    T        0      0        2 
   7   chr7_28537337     ZGre    C    T      0.5      1        2 
   7   chr7_28537337     ZHar    C    T        0      0        2 
   7   chr7_28537337   Sample    C    T        0      0        2 
   7   chr7_28551289     AAsi    C    T        0      0        2 
   7   chr7_28551289     AKia    C    T      0.5      1        2 
   7   chr7_28551289     AOna    C    T        0      0        2 
   7   chr7_28551289     ASom    C    T        0      0        2 
   7   chr7_28551289     HCab    C    T        0      0        2 
   7   chr7_28551289     HPrz    C    T        0      0        2 
   7   chr7_28551289     ZBoe    C    T        0      0        2 
   7   chr7_28551289     ZGre    C    T        0      0        2 
   7   chr7_28551289     ZHar    C    T        0      0        2 
   7   chr7_28551289   Sample    C    T        0      0        2 
   7   chr7_28580361     AAsi    A    G        0      0        2 
   7   chr7_28580361     AKia    A    G        0      0        2 
   7   chr7_28580361     AOna    A    G        0      0        2 
   7   chr7_28580361     ASom    A    G        0      0        2 
   7   chr7_28580361     HCab    A    G        0      0        2 
   7   chr7_28580361     HPrz    A    G        0      0        2 
   7   chr7_28580361     ZBoe    A    G        0      0        2 
   7   chr7_28580361     ZGre    A    G        0      0        2 
   7   chr7_28580361     ZHar    A    G        1      2        2 
   7   chr7_28580361   Sample    A    G        0      0        2 
   7   chr7_28585845     AAsi    T    C        0      0        2 
   7   chr7_28585845     AKia    T    C        0      0        2 
   7   chr7_28585845     AOna    T    C        0      0        2 
   7   chr7_28585845     ASom    T    C        0      0        2 
   7   chr7_28585845     HCab    T    C        1      2        2 
   7   chr7_28585845     HPrz    T    C        1      2        2 
   7   chr7_28585845     ZBoe    T    C        0      0        2 
   7   chr7_28585845     ZGre    T    C        0      0        2 
   7   chr7_28585845     ZHar    T    C        0      0        2 
   7   chr7_28585845   Sample    T    C        0      0        2 
   7   chr7_28595211     AAsi    G    A        1      2        2 
   7   chr7_28595211     AKia    G    A        0      0        2 
   7   chr7_28595211     AOna    G    A        0      0        2 
   7   chr7_28595211     ASom    G    A        1      2        2 
   7   chr7_28595211     HCab    G    A        1      2        2 
   7   chr7_28595211     HPrz    G    A        1      2        2 
   7   chr7_28595211     ZBoe    G    A        0      0        2 
   7   chr7_28595211     ZGre    G    A        0      0        2 
   7   chr7_28595211     ZHar    G    A        0      0        2 
   7   chr7_28595211   Sample    G    A        1      2        2 
   7   chr7_28595603     AAsi    T    C        0      0        2 
   7   chr7_28595603     AKia    T    C        0      0        2 
   7   chr7_28595603     AOna    T    C        0      0        2 
   7   chr7_28595603     ASom    T    C        0      0        2 
   7   chr7_28595603     HCab    T    C        0      0        2 
   7   chr7_28595603     HPrz    T    C        0      0        2 
   7   chr7_28595603     ZBoe    T    C        0      0        2 
   7   chr7_28595603     ZGre    T    C        1      2        2 
   7   chr7_28595603     ZHar    T    C        0      0        2 
   7   chr7_28595603   Sample    T    C        0      0        2 
   7   chr7_28602800     AAsi    G    C        0      0        2 
   7   chr7_28602800     AKia    G    C        0      0        2 
   7   chr7_28602800     AOna    G    C        0      0        2 
   7   chr7_28602800     ASom    G    C        0      0        2 
   7   chr7_28602800     HCab    G    C        0      0        2 
   7   chr7_28602800     HPrz    G    C        0      0        2 
   7   chr7_28602800     ZBoe    G    C        0      0        2 
   7   chr7_28602800     ZGre    G    C        0      0        2 
   7   chr7_28602800     ZHar    G    C        1      2        2 
   7   chr7_28602800   Sample    G    C        0      0        2 
   7   chr7_28604472     AAsi    C    T        0      0        2 
   7   chr7_28604472     AKia    C    T        1      2        2 
   7   chr7_28604472     AOna    C    T        1      2        2 
   7   chr7_28604472     ASom    C    T        0      0        2 
   7   chr7_28604472     HCab    C    T        0      0        2 
   7   chr7_28604472     HPrz    C    T        0      0        2 
   7   chr7_28604472     ZBoe    C    T        0      0        2 
   7   chr7_28604472     ZGre    C    T        0      0        2 
   7   chr7_28604472     ZHar    C    T        0      0        2 
   7   chr7_28604472   Sample    C    T        0      0        2 
   7   chr7_28613160     AAsi    G    A        0      0        2 
   7   chr7_28613160     AKia    G    A        0      0        2 
   7   chr7_28613160     AOna    G    A        0      0        2 
   7   chr7_28613160     ASom    G    A        0      0        2 
   7   chr7_28613160     HCab    G    A        0      0        2 
   7   chr7_28613160     HPrz    G    A        0      0        2 
   7   chr7_28613160     ZBoe    G    A        0      0        2 
   7   chr7_28613160     ZGre    G    A        0      0        2 
   7   chr7_28613160     ZHar    G    A        1      2        2 
   7   chr7_28613160   Sample    G    A        0      0        2 
   7   chr7_28613428     AAsi    T    C        0      0        2 
   7   chr7_28613428     AKia    T    C        0      0        2 
   7   chr7_28613428     AOna    T    C        0      0        2 
   7   chr7_28613428     ASom    T    C        0      0        2 
   7   chr7_28613428     HCab    T    C        1      2        2 
   7   chr7_28613428     HPrz    T    C        1      2        2 
   7   chr7_28613428     ZBoe    T    C        0      0        2 
   7   chr7_28613428     ZGre    T    C        0      0        2 
   7   chr7_28613428     ZHar    T    C        0      0        2 
   7   chr7_28613428   Sample    T    C        1      2        2 
   7   chr7_28620693     AAsi    G    A        0      0        2 
   7   chr7_28620693     AKia    G    A        0      0        2 
   7   chr7_28620693     AOna    G    A        0      0        2 
   7   chr7_28620693     ASom    G    A        0      0        2 
   7   chr7_28620693     HCab    G    A        1      2        2 
   7   chr7_28620693     HPrz    G    A        1      2        2 
   7   chr7_28620693     ZBoe    G    A        0      0        2 
   7   chr7_28620693     ZGre    G    A        0      0        2 
   7   chr7_28620693     ZHar    G    A        0      0        2 
   7   chr7_28620693   Sample    G    A        1      2        2 
   7   chr7_28622273     AAsi    G    A        0      0        2 
   7   chr7_28622273     AKia    G    A        0      0        2 
   7   chr7_28622273     AOna    G    A        0      0        2 
   7   chr7_28622273     ASom    G    A        0      0        2 
   7   chr7_28622273     HCab    G    A        1      2        2 
   7   chr7_28622273     HPrz    G    A        1      2        2 
   7   chr7_28622273     ZBoe    G    A        0      0        2 
   7   chr7_28622273     ZGre    G    A        0      0        2 
   7   chr7_28622273     ZHar    G    A        0      0        2 
   7   chr7_28622273   Sample    G    A        1      2        2 
   7   chr7_28627552     AAsi    G    A        1      2        2 
   7   chr7_28627552     AKia    G    A        0      0        2 
   7   chr7_28627552     AOna    G    A        0      0        2 
   7   chr7_28627552     ASom    G    A        0      0        2 
   7   chr7_28627552     HCab    G    A        0      0        2 
   7   chr7_28627552     HPrz    G    A        0      0        2 
   7   chr7_28627552     ZBoe    G    A        0      0        2 
   7   chr7_28627552     ZGre    G    A        0      0        2 
   7   chr7_28627552     ZHar    G    A        0      0        2 
   7   chr7_28627552   Sample    G    A        0      0        2 
   7   chr7_28629960     AAsi    A    G        0      0        2 
   7   chr7_28629960     AKia    A    G      0.5      1        2 
   7   chr7_28629960     AOna    A    G        0      0        2 
   7   chr7_28629960     ASom    A    G        0      0        2 
   7   chr7_28629960     HCab    A    G        0      0        2 
   7   chr7_28629960     HPrz    A    G        0      0        2 
   7   chr7_28629960     ZBoe    A    G        0      0        2 
   7   chr7_28629960     ZGre    A    G        0      0        2 
   7   chr7_28629960     ZHar    A    G        0      0        2 
   7   chr7_28629960   Sample    A    G        0      0        2 
   7   chr7_28634887     AAsi    A    C        1      2        2 
   7   chr7_28634887     AKia    A    C        0      0        2 
   7   chr7_28634887     AOna    A    C        0      0        2 
   7   chr7_28634887     ASom    A    C        1      2        2 
   7   chr7_28634887     HCab    A    C        0      0        2 
   7   chr7_28634887     HPrz    A    C        0      0        2 
   7   chr7_28634887     ZBoe    A    C        0      0        2 
   7   chr7_28634887     ZGre    A    C        0      0        2 
   7   chr7_28634887     ZHar    A    C        0      0        2 
   7   chr7_28634887   Sample    A    C        0      0        2 
   7   chr7_28635229     AAsi    G    A        0      0        2 
   7   chr7_28635229     AKia    G    A        0      0        2 
   7   chr7_28635229     AOna    G    A        0      0        2 
   7   chr7_28635229     ASom    G    A        0      0        2 
   7   chr7_28635229     HCab    G    A        1      2        2 
   7   chr7_28635229     HPrz    G    A        1      2        2 
   7   chr7_28635229     ZBoe    G    A        0      0        2 
   7   chr7_28635229     ZGre    G    A        0      0        2 
   7   chr7_28635229     ZHar    G    A        0      0        2 
   7   chr7_28635229   Sample    G    A        1      2        2 
   7   chr7_28641312     AAsi    T    C        0      0        2 
   7   chr7_28641312     AKia    T    C        0      0        2 
   7   chr7_28641312     AOna    T    C        0      0        2 
   7   chr7_28641312     ASom    T    C        0      0        2 
   7   chr7_28641312     HCab    T    C        0      0        2 
   7   chr7_28641312     HPrz    T    C        0      0        2 
   7   chr7_28641312     ZBoe    T    C      0.5      1        2 
   7   chr7_28641312     ZGre    T    C        0      0        2 
   7   chr7_28641312     ZHar    T    C        0      0        2 
   7   chr7_28641312   Sample    T    C        0      0        2 
   7   chr7_28641884     AAsi    A    T        1      2        2 
   7   chr7_28641884     AKia    A    T        0      0        2 
   7   chr7_28641884     AOna    A    T        0      0        2 
   7   chr7_28641884     ASom    A    T        1      2        2 
   7   chr7_28641884     HCab    A    T        0      0        2 
   7   chr7_28641884     HPrz    A    T        0      0        2 
   7   chr7_28641884     ZBoe    A    T        0      0        2 
   7   chr7_28641884     ZGre    A    T        0      0        2 
   7   chr7_28641884     ZHar    A    T        0      0        2 
   7   chr7_28641884   Sample    A    T        0      0        2 
   7   chr7_28647606     AAsi    C    T        0      0        2 
   7   chr7_28647606     AKia    C    T        0      0        2 
   7   chr7_28647606     AOna    C    T        0      0        2 
   7   chr7_28647606     ASom    C    T        0      0        2 
   7   chr7_28647606     HCab    C    T        0      0        2 
   7   chr7_28647606     HPrz    C    T        0      0        2 
   7   chr7_28647606     ZBoe    C    T        0      0        2 
   7   chr7_28647606     ZGre    C    T      0.5      1        2 
   7   chr7_28647606     ZHar    C    T        0      0        2 
   7   chr7_28647606   Sample    C    T        0      0        2 
   7   chr7_28650680     AAsi    G    C        1      2        2 
   7   chr7_28650680     AKia    G    C        0      0        2 
   7   chr7_28650680     AOna    G    C        0      0        2 
   7   chr7_28650680     ASom    G    C        0      0        2 
   7   chr7_28650680     HCab    G    C        0      0        2 
   7   chr7_28650680     HPrz    G    C        0      0        2 
   7   chr7_28650680     ZBoe    G    C        0      0        2 
   7   chr7_28650680     ZGre    G    C        0      0        2 
   7   chr7_28650680     ZHar    G    C        0      0        2 
   7   chr7_28650680   Sample    G    C        0      0        2 
   7   chr7_28652206     AAsi    C    T        0      0        2 
   7   chr7_28652206     AKia    C    T        0      0        2 
   7   chr7_28652206     AOna    C    T        0      0        2 
   7   chr7_28652206     ASom    C    T        0      0        2 
   7   chr7_28652206     HCab    C    T        1      2        2 
   7   chr7_28652206     HPrz    C    T        1      2        2 
   7   chr7_28652206     ZBoe    C    T        0      0        2 
   7   chr7_28652206     ZGre    C    T        0      0        2 
   7   chr7_28652206     ZHar    C    T        0      0        2 
   7   chr7_28652206   Sample    C    T        1      2        2 
   7   chr7_28656127     AAsi    G    A        1      2        2 
   7   chr7_28656127     AKia    G    A      0.5      1        2 
   7   chr7_28656127     AOna    G    A        0      0        2 
   7   chr7_28656127     ASom    G    A        1      2        2 
   7   chr7_28656127     HCab    G    A        0      0        2 
   7   chr7_28656127     HPrz    G    A        0      0        2 
   7   chr7_28656127     ZBoe    G    A        0      0        2 
   7   chr7_28656127     ZGre    G    A        0      0        2 
   7   chr7_28656127     ZHar    G    A        0      0        2 
   7   chr7_28656127   Sample    G    A        0      0        2 
   7   chr7_28656961     AAsi    A    G        0      0        2 
   7   chr7_28656961     AKia    A    G        0      0        2 
   7   chr7_28656961     AOna    A    G        0      0        2 
   7   chr7_28656961     ASom    A    G        0      0        2 
   7   chr7_28656961     HCab    A    G        1      2        2 
   7   chr7_28656961     HPrz    A    G        1      2        2 
   7   chr7_28656961     ZBoe    A    G        0      0        2 
   7   chr7_28656961     ZGre    A    G        0      0        2 
   7   chr7_28656961     ZHar    A    G        0      0        2 
   7   chr7_28656961   Sample    A    G        1      2        2 
   7   chr7_28658030     AAsi    A    G        1      2        2 
   7   chr7_28658030     AKia    A    G        1      2        2 
   7   chr7_28658030     AOna    A    G        0      0        2 
   7   chr7_28658030     ASom    A    G        1      2        2 
   7   chr7_28658030     HCab    A    G        0      0        2 
   7   chr7_28658030     HPrz    A    G        0      0        2 
   7   chr7_28658030     ZBoe    A    G        0      0        2 
   7   chr7_28658030     ZGre    A    G        0      0        2 
   7   chr7_28658030     ZHar    A    G        0      0        2 
   7   chr7_28658030   Sample    A    G        0      0        2 
   7   chr7_28671450     AAsi    C    G        0      0        2 
   7   chr7_28671450     AKia    C    G        0      0        2 
   7   chr7_28671450     AOna    C    G        0      0        2 
   7   chr7_28671450     ASom    C    G        0      0        2 
   7   chr7_28671450     HCab    C    G        0      0        2 
   7   chr7_28671450     HPrz    C    G        0      0        2 
   7   chr7_28671450     ZBoe    C    G      0.5      1        2 
   7   chr7_28671450     ZGre    C    G        0      0        2 
   7   chr7_28671450     ZHar    C    G        0      0        2 
   7   chr7_28671450   Sample    C    G        0      0        2 
   7   chr7_28673731     AAsi    A    G        1      2        2 
   7   chr7_28673731     AKia    A    G        0      0        2 
   7   chr7_28673731     AOna    A    G        0      0        2 
   7   chr7_28673731     ASom    A    G        1      2        2 
   7   chr7_28673731     HCab    A    G        0      0        2 
   7   chr7_28673731     HPrz    A    G        0      0        2 
   7   chr7_28673731     ZBoe    A    G        0      0        2 
   7   chr7_28673731     ZGre    A    G        0      0        2 
   7   chr7_28673731     ZHar    A    G        0      0        2 
   7   chr7_28673731   Sample    A    G        0      0        2 
   7   chr7_28683013     AAsi    A    T        0      0        2 
   7   chr7_28683013     AKia    A    T        0      0        2 
   7   chr7_28683013     AOna    A    T        0      0        2 
   7   chr7_28683013     ASom    A    T        0      0        2 
   7   chr7_28683013     HCab    A    T        0      0        2 
   7   chr7_28683013     HPrz    A    T        1      2        2 
   7   chr7_28683013     ZBoe    A    T        0      0        2 
   7   chr7_28683013     ZGre    A    T        0      0        2 
   7   chr7_28683013     ZHar    A    T        0      0        2 
   7   chr7_28683013   Sample    A    T        1      2        2 
   7   chr7_28683823     AAsi    G    A        0      0        2 
   7   chr7_28683823     AKia    G    A        0      0        2 
   7   chr7_28683823     AOna    G    A        0      0        2 
   7   chr7_28683823     ASom    G    A        0      0        2 
   7   chr7_28683823     HCab    G    A        0      0        2 
   7   chr7_28683823     HPrz    G    A        0      0        2 
   7   chr7_28683823     ZBoe    G    A        0      0        2 
   7   chr7_28683823     ZGre    G    A        0      0        2 
   7   chr7_28683823     ZHar    G    A        1      2        2 
   7   chr7_28683823   Sample    G    A        0      0        2 
   7   chr7_28685878     AAsi    A    G        0      0        2 
   7   chr7_28685878     AKia    A    G        0      0        2 
   7   chr7_28685878     AOna    A    G        1      2        2 
   7   chr7_28685878     ASom    A    G        0      0        2 
   7   chr7_28685878     HCab    A    G        0      0        2 
   7   chr7_28685878     HPrz    A    G        0      0        2 
   7   chr7_28685878     ZBoe    A    G        0      0        2 
   7   chr7_28685878     ZGre    A    G        0      0        2 
   7   chr7_28685878     ZHar    A    G        0      0        2 
   7   chr7_28685878   Sample    A    G        0      0        2 
   7   chr7_28687872     AAsi    T    C        0      0        2 
   7   chr7_28687872     AKia    T    C        0      0        2 
   7   chr7_28687872     AOna    T    C        0      0        2 
   7   chr7_28687872     ASom    T    C        0      0        2 
   7   chr7_28687872     HCab    T    C        1      2        2 
   7   chr7_28687872     HPrz    T    C        1      2        2 
   7   chr7_28687872     ZBoe    T    C        0      0        2 
   7   chr7_28687872     ZGre    T    C        0      0        2 
   7   chr7_28687872     ZHar    T    C        0      0        2 
   7   chr7_28687872   Sample    T    C        1      2        2 
   7   chr7_28701200     AAsi    C    T        0      0        2 
   7   chr7_28701200     AKia    C    T        0      0        2 
   7   chr7_28701200     AOna    C    T        0      0        2 
   7   chr7_28701200     ASom    C    T        0      0        2 
   7   chr7_28701200     HCab    C    T        1      2        2 
   7   chr7_28701200     HPrz    C    T        1      2        2 
   7   chr7_28701200     ZBoe    C    T        0      0        2 
   7   chr7_28701200     ZGre    C    T        0      0        2 
   7   chr7_28701200     ZHar    C    T        0      0        2 
   7   chr7_28701200   Sample    C    T        1      2        2 
   7   chr7_28715734     AAsi    A    G        0      0        2 
   7   chr7_28715734     AKia    A    G        0      0        2 
   7   chr7_28715734     AOna    A    G        0      0        2 
   7   chr7_28715734     ASom    A    G      0.5      1        2 
   7   chr7_28715734     HCab    A    G        0      0        2 
   7   chr7_28715734     HPrz    A    G        0      0        2 
   7   chr7_28715734     ZBoe    A    G        0      0        2 
   7   chr7_28715734     ZGre    A    G        0      0        2 
   7   chr7_28715734     ZHar    A    G        0      0        2 
   7   chr7_28715734   Sample    A    G        0      0        2 
   7   chr7_28727050     AAsi    T    C        0      0        2 
   7   chr7_28727050     AKia    T    C        0      0        2 
   7   chr7_28727050     AOna    T    C        0      0        2 
   7   chr7_28727050     ASom    T    C        0      0        2 
   7   chr7_28727050     HCab    T    C        0      0        2 
   7   chr7_28727050     HPrz    T    C        0      0        2 
   7   chr7_28727050     ZBoe    T    C      0.5      1        2 
   7   chr7_28727050     ZGre    T    C        0      0        2 
   7   chr7_28727050     ZHar    T    C        0      0        2 
   7   chr7_28727050   Sample    T    C        0      0        2 
   7   chr7_28728471     AAsi    G    A        0      0        2 
   7   chr7_28728471     AKia    G    A        0      0        2 
   7   chr7_28728471     AOna    G    A        0      0        2 
   7   chr7_28728471     ASom    G    A        0      0        2 
   7   chr7_28728471     HCab    G    A        1      2        2 
   7   chr7_28728471     HPrz    G    A        1      2        2 
   7   chr7_28728471     ZBoe    G    A        0      0        2 
   7   chr7_28728471     ZGre    G    A        0      0        2 
   7   chr7_28728471     ZHar    G    A        0      0        2 
   7   chr7_28728471   Sample    G    A        1      2        2 
   7   chr7_28738378     AAsi    G    A        0      0        2 
   7   chr7_28738378     AKia    G    A        0      0        2 
   7   chr7_28738378     AOna    G    A        0      0        2 
   7   chr7_28738378     ASom    G    A        0      0        2 
   7   chr7_28738378     HCab    G    A        1      2        2 
   7   chr7_28738378     HPrz    G    A        1      2        2 
   7   chr7_28738378     ZBoe    G    A        0      0        2 
   7   chr7_28738378     ZGre    G    A        0      0        2 
   7   chr7_28738378     ZHar    G    A        0      0        2 
   7   chr7_28738378   Sample    G    A        1      2        2 
   7   chr7_28738552     AAsi    T    C        0      0        2 
   7   chr7_28738552     AKia    T    C        0      0        2 
   7   chr7_28738552     AOna    T    C        0      0        2 
   7   chr7_28738552     ASom    T    C        0      0        2 
   7   chr7_28738552     HCab    T    C        0      0        2 
   7   chr7_28738552     HPrz    T    C        0      0        2 
   7   chr7_28738552     ZBoe    T    C      0.5      1        2 
   7   chr7_28738552     ZGre    T    C        0      0        2 
   7   chr7_28738552     ZHar    T    C        0      0        2 
   7   chr7_28738552   Sample    T    C        0      0        2 
   7   chr7_28743567     AAsi    G    C        0      0        2 
   7   chr7_28743567     AKia    G    C        0      0        2 
   7   chr7_28743567     AOna    G    C        0      0        2 
   7   chr7_28743567     ASom    G    C        0      0        2 
   7   chr7_28743567     HCab    G    C        1      2        2 
   7   chr7_28743567     HPrz    G    C      0.5      1        2 
   7   chr7_28743567     ZBoe    G    C        0      0        2 
   7   chr7_28743567     ZGre    G    C        0      0        2 
   7   chr7_28743567     ZHar    G    C        0      0        2 
   7   chr7_28743567   Sample    G    C        0      0        2 
   7   chr7_28744663     AAsi    C    A        0      0        2 
   7   chr7_28744663     AKia    C    A        0      0        2 
   7   chr7_28744663     AOna    C    A        0      0        2 
   7   chr7_28744663     ASom    C    A        0      0        2 
   7   chr7_28744663     HCab    C    A        1      2        2 
   7   chr7_28744663     HPrz    C    A        1      2        2 
   7   chr7_28744663     ZBoe    C    A        0      0        2 
   7   chr7_28744663     ZGre    C    A        0      0        2 
   7   chr7_28744663     ZHar    C    A        0      0        2 
   7   chr7_28744663   Sample    C    A        1      2        2 
   7   chr7_28746621     AAsi    C    G        0      0        2 
   7   chr7_28746621     AKia    C    G        0      0        2 
   7   chr7_28746621     AOna    C    G        0      0        2 
   7   chr7_28746621     ASom    C    G        0      0        2 
   7   chr7_28746621     HCab    C    G        1      2        2 
   7   chr7_28746621     HPrz    C    G        1      2        2 
   7   chr7_28746621     ZBoe    C    G        0      0        2 
   7   chr7_28746621     ZGre    C    G        0      0        2 
   7   chr7_28746621     ZHar    C    G        0      0        2 
   7   chr7_28746621   Sample    C    G        1      2        2 
   7   chr7_28747923     AAsi    C    A        1      2        2 
   7   chr7_28747923     AKia    C    A        0      0        2 
   7   chr7_28747923     AOna    C    A        0      0        2 
   7   chr7_28747923     ASom    C    A      0.5      1        2 
   7   chr7_28747923     HCab    C    A        0      0        2 
   7   chr7_28747923     HPrz    C    A        0      0        2 
   7   chr7_28747923     ZBoe    C    A        0      0        2 
   7   chr7_28747923     ZGre    C    A        0      0        2 
   7   chr7_28747923     ZHar    C    A        0      0        2 
   7   chr7_28747923   Sample    C    A        0      0        2 
   7   chr7_28770818     AAsi    T    G        0      0        2 
   7   chr7_28770818     AKia    T    G        0      0        2 
   7   chr7_28770818     AOna    T    G        0      0        2 
   7   chr7_28770818     ASom    T    G        0      0        2 
   7   chr7_28770818     HCab    T    G        0      0        2 
   7   chr7_28770818     HPrz    T    G        0      0        2 
   7   chr7_28770818     ZBoe    T    G        1      2        2 
   7   chr7_28770818     ZGre    T    G        0      0        2 
   7   chr7_28770818     ZHar    T    G        0      0        2 
   7   chr7_28770818   Sample    T    G        0      0        2 
   7   chr7_28779475     AAsi    G    A        0      0        2 
   7   chr7_28779475     AKia    G    A        0      0        2 
   7   chr7_28779475     AOna    G    A        0      0        2 
   7   chr7_28779475     ASom    G    A        0      0        2 
   7   chr7_28779475     HCab    G    A        1      2        2 
   7   chr7_28779475     HPrz    G    A        1      2        2 
   7   chr7_28779475     ZBoe    G    A        0      0        2 
   7   chr7_28779475     ZGre    G    A        0      0        2 
   7   chr7_28779475     ZHar    G    A        0      0        2 
   7   chr7_28779475   Sample    G    A        1      2        2 
   7   chr7_28780625     AAsi    G    A        0      0        2 
   7   chr7_28780625     AKia    G    A        0      0        2 
   7   chr7_28780625     AOna    G    A        0      0        2 
   7   chr7_28780625     ASom    G    A        0      0        2 
   7   chr7_28780625     HCab    G    A        0      0        2 
   7   chr7_28780625     HPrz    G    A        0      0        2 
   7   chr7_28780625     ZBoe    G    A        0      0        2 
   7   chr7_28780625     ZGre    G    A        0      0        2 
   7   chr7_28780625     ZHar    G    A        1      2        2 
   7   chr7_28780625   Sample    G    A        0      0        2 
   7   chr7_28792337     AAsi    G    A        0      0        2 
   7   chr7_28792337     AKia    G    A        0      0        2 
   7   chr7_28792337     AOna    G    A        0      0        2 
   7   chr7_28792337     ASom    G    A        0      0        2 
   7   chr7_28792337     HCab    G    A        0      0        2 
   7   chr7_28792337     HPrz    G    A        0      0        2 
   7   chr7_28792337     ZBoe    G    A        0      0        2 
   7   chr7_28792337     ZGre    G    A        1      2        2 
   7   chr7_28792337     ZHar    G    A        0      0        2 
   7   chr7_28792337   Sample    G    A        0      0        2 
   7   chr7_28799734     AAsi    T    C        0      0        2 
   7   chr7_28799734     AKia    T    C        0      0        2 
   7   chr7_28799734     AOna    T    C        0      0        2 
   7   chr7_28799734     ASom    T    C        0      0        2 
   7   chr7_28799734     HCab    T    C        0      0        2 
   7   chr7_28799734     HPrz    T    C        0      0        2 
   7   chr7_28799734     ZBoe    T    C        1      2        2 
   7   chr7_28799734     ZGre    T    C        0      0        2 
   7   chr7_28799734     ZHar    T    C        0      0        2 
   7   chr7_28799734   Sample    T    C        0      0        2 
   7   chr7_28800545     AAsi    G    T      0.5      1        2 
   7   chr7_28800545     AKia    G    T        0      0        2 
   7   chr7_28800545     AOna    G    T        0      0        2 
   7   chr7_28800545     ASom    G    T        0      0        2 
   7   chr7_28800545     HCab    G    T        0      0        2 
   7   chr7_28800545     HPrz    G    T        0      0        2 
   7   chr7_28800545     ZBoe    G    T        0      0        2 
   7   chr7_28800545     ZGre    G    T        0      0        2 
   7   chr7_28800545     ZHar    G    T        0      0        2 
   7   chr7_28800545   Sample    G    T        0      0        2 
   7   chr7_28802195     AAsi    G    A        0      0        2 
   7   chr7_28802195     AKia    G    A        0      0        2 
   7   chr7_28802195     AOna    G    A        0      0        2 
   7   chr7_28802195     ASom    G    A        0      0        2 
   7   chr7_28802195     HCab    G    A        1      2        2 
   7   chr7_28802195     HPrz    G    A        1      2        2 
   7   chr7_28802195     ZBoe    G    A        0      0        2 
   7   chr7_28802195     ZGre    G    A        0      0        2 
   7   chr7_28802195     ZHar    G    A        0      0        2 
   7   chr7_28802195   Sample    G    A        1      2        2 
   7   chr7_28802437     AAsi    A    G        0      0        2 
   7   chr7_28802437     AKia    A    G        0      0        2 
   7   chr7_28802437     AOna    A    G        0      0        2 
   7   chr7_28802437     ASom    A    G        0      0        2 
   7   chr7_28802437     HCab    A    G        0      0        2 
   7   chr7_28802437     HPrz    A    G        0      0        2 
   7   chr7_28802437     ZBoe    A    G        1      2        2 
   7   chr7_28802437     ZGre    A    G        0      0        2 
   7   chr7_28802437     ZHar    A    G        0      0        2 
   7   chr7_28802437   Sample    A    G        0      0        2 
   7   chr7_28811762     AAsi    A    G        1      2        2 
   7   chr7_28811762     AKia    A    G        0      0        2 
   7   chr7_28811762     AOna    A    G        0      0        2 
   7   chr7_28811762     ASom    A    G        0      0        2 
   7   chr7_28811762     HCab    A    G        1      2        2 
   7   chr7_28811762     HPrz    A    G        1      2        2 
   7   chr7_28811762     ZBoe    A    G        0      0        2 
   7   chr7_28811762     ZGre    A    G        0      0        2 
   7   chr7_28811762     ZHar    A    G        0      0        2 
   7   chr7_28811762   Sample    A    G        1      2        2 
   7   chr7_28814070     AAsi    T    C        0      0        2 
   7   chr7_28814070     AKia    T    C        0      0        2 
   7   chr7_28814070     AOna    T    C        0      0        2 
   7   chr7_28814070     ASom    T    C        0      0        2 
   7   chr7_28814070     HCab    T    C        0      0        2 
   7   chr7_28814070     HPrz    T    C        0      0        2 
   7   chr7_28814070     ZBoe    T    C        1      2        2 
   7   chr7_28814070     ZGre    T    C        1      2        2 
   7   chr7_28814070     ZHar    T    C        1      2        2 
   7   chr7_28814070   Sample    T    C        0      0        2 
   7   chr7_28817692     AAsi    T    C        0      0        2 
   7   chr7_28817692     AKia    T    C      0.5      1        2 
   7   chr7_28817692     AOna    T    C        0      0        2 
   7   chr7_28817692     ASom    T    C        0      0        2 
   7   chr7_28817692     HCab    T    C        0      0        2 
   7   chr7_28817692     HPrz    T    C        0      0        2 
   7   chr7_28817692     ZBoe    T    C        0      0        2 
   7   chr7_28817692     ZGre    T    C        0      0        2 
   7   chr7_28817692     ZHar    T    C        0      0        2 
   7   chr7_28817692   Sample    T    C        0      0        2 
   7   chr7_28823579     AAsi    A    G        0      0        2 
   7   chr7_28823579     AKia    A    G        0      0        2 
   7   chr7_28823579     AOna    A    G        0      0        2 
   7   chr7_28823579     ASom    A    G        0      0        2 
   7   chr7_28823579     HCab    A    G        1      2        2 
   7   chr7_28823579     HPrz    A    G        1      2        2 
   7   chr7_28823579     ZBoe    A    G        0      0        2 
   7   chr7_28823579     ZGre    A    G        0      0        2 
   7   chr7_28823579     ZHar    A    G        0      0        2 
   7   chr7_28823579   Sample    A    G        1      2        2 
   7   chr7_28825696     AAsi    T    C        1      2        2 
   7   chr7_28825696     AKia    T    C        0      0        2 
   7   chr7_28825696     AOna    T    C        0      0        2 
   7   chr7_28825696     ASom    T    C        1      2        2 
   7   chr7_28825696     HCab    T    C        0      0        2 
   7   chr7_28825696     HPrz    T    C        0      0        2 
   7   chr7_28825696     ZBoe    T    C        0      0        2 
   7   chr7_28825696     ZGre    T    C        0      0        2 
   7   chr7_28825696     ZHar    T    C        0      0        2 
   7   chr7_28825696   Sample    T    C        0      0        2 
   7   chr7_28828288     AAsi    T    C        0      0        2 
   7   chr7_28828288     AKia    T    C        0      0        2 
   7   chr7_28828288     AOna    T    C        0      0        2 
   7   chr7_28828288     ASom    T    C        0      0        2 
   7   chr7_28828288     HCab    T    C        1      2        2 
   7   chr7_28828288     HPrz    T    C        1      2        2 
   7   chr7_28828288     ZBoe    T    C        0      0        2 
   7   chr7_28828288     ZGre    T    C        0      0        2 
   7   chr7_28828288     ZHar    T    C        0      0        2 
   7   chr7_28828288   Sample    T    C        1      2        2 
   7   chr7_28828850     AAsi    T    C        0      0        2 
   7   chr7_28828850     AKia    T    C        0      0        2 
   7   chr7_28828850     AOna    T    C        0      0        2 
   7   chr7_28828850     ASom    T    C        0      0        2 
   7   chr7_28828850     HCab    T    C        0      0        2 
   7   chr7_28828850     HPrz    T    C        0      0        2 
   7   chr7_28828850     ZBoe    T    C        0      0        2 
   7   chr7_28828850     ZGre    T    C        1      2        2 
   7   chr7_28828850     ZHar    T    C        0      0        2 
   7   chr7_28828850   Sample    T    C        0      0        2 
   7   chr7_28828979     AAsi    A    T        0      0        2 
   7   chr7_28828979     AKia    A    T        0      0        2 
   7   chr7_28828979     AOna    A    T        0      0        2 
   7   chr7_28828979     ASom    A    T        0      0        2 
   7   chr7_28828979     HCab    A    T        0      0        2 
   7   chr7_28828979     HPrz    A    T        0      0        2 
   7   chr7_28828979     ZBoe    A    T        0      0        2 
   7   chr7_28828979     ZGre    A    T        0      0        2 
   7   chr7_28828979     ZHar    A    T      0.5      1        2 
   7   chr7_28828979   Sample    A    T        0      0        2 
   7   chr7_28832991     AAsi    T    C        0      0        2 
   7   chr7_28832991     AKia    T    C        0      0        2 
   7   chr7_28832991     AOna    T    C        0      0        2 
   7   chr7_28832991     ASom    T    C        0      0        2 
   7   chr7_28832991     HCab    T    C        0      0        2 
   7   chr7_28832991     HPrz    T    C        0      0        2 
   7   chr7_28832991     ZBoe    T    C        0      0        2 
   7   chr7_28832991     ZGre    T    C        0      0        2 
   7   chr7_28832991     ZHar    T    C      0.5      1        2 
   7   chr7_28832991   Sample    T    C        0      0        2 
   7   chr7_28835113     AAsi    T    C        0      0        2 
   7   chr7_28835113     AKia    T    C      0.5      1        2 
   7   chr7_28835113     AOna    T    C        0      0        2 
   7   chr7_28835113     ASom    T    C        0      0        2 
   7   chr7_28835113     HCab    T    C        1      2        2 
   7   chr7_28835113     HPrz    T    C        1      2        2 
   7   chr7_28835113     ZBoe    T    C        0      0        2 
   7   chr7_28835113     ZGre    T    C        0      0        2 
   7   chr7_28835113     ZHar    T    C        0      0        2 
   7   chr7_28835113   Sample    T    C        1      2        2 
   7   chr7_28836374     AAsi    A    G        0      0        2 
   7   chr7_28836374     AKia    A    G        0      0        2 
   7   chr7_28836374     AOna    A    G        0      0        2 
   7   chr7_28836374     ASom    A    G        0      0        2 
   7   chr7_28836374     HCab    A    G        1      2        2 
   7   chr7_28836374     HPrz    A    G        0      0        2 
   7   chr7_28836374     ZBoe    A    G        0      0        2 
   7   chr7_28836374     ZGre    A    G        0      0        2 
   7   chr7_28836374     ZHar    A    G        0      0        2 
   7   chr7_28836374   Sample    A    G        0      0        2 
   7   chr7_28838666     AAsi    C    T        0      0        2 
   7   chr7_28838666     AKia    C    T        0      0        2 
   7   chr7_28838666     AOna    C    T        0      0        2 
   7   chr7_28838666     ASom    C    T        0      0        2 
   7   chr7_28838666     HCab    C    T        1      2        2 
   7   chr7_28838666     HPrz    C    T        1      2        2 
   7   chr7_28838666     ZBoe    C    T        0      0        2 
   7   chr7_28838666     ZGre    C    T        0      0        2 
   7   chr7_28838666     ZHar    C    T        0      0        2 
   7   chr7_28838666   Sample    C    T        1      2        2 
   7   chr7_28846105     AAsi    C    A        0      0        2 
   7   chr7_28846105     AKia    C    A        0      0        2 
   7   chr7_28846105     AOna    C    A        0      0        2 
   7   chr7_28846105     ASom    C    A        0      0        2 
   7   chr7_28846105     HCab    C    A        0      0        2 
   7   chr7_28846105     HPrz    C    A        0      0        2 
   7   chr7_28846105     ZBoe    C    A        1      2        2 
   7   chr7_28846105     ZGre    C    A        0      0        2 
   7   chr7_28846105     ZHar    C    A        0      0        2 
   7   chr7_28846105   Sample    C    A        0      0        2 
   7   chr7_28846195     AAsi    C    T        0      0        2 
   7   chr7_28846195     AKia    C    T        0      0        2 
   7   chr7_28846195     AOna    C    T        0      0        2 
   7   chr7_28846195     ASom    C    T        0      0        2 
   7   chr7_28846195     HCab    C    T        1      2        2 
   7   chr7_28846195     HPrz    C    T        1      2        2 
   7   chr7_28846195     ZBoe    C    T        0      0        2 
   7   chr7_28846195     ZGre    C    T        0      0        2 
   7   chr7_28846195     ZHar    C    T        0      0        2 
   7   chr7_28846195   Sample    C    T        1      2        2 
   7   chr7_28846448     AAsi    G    T        1      2        2 
   7   chr7_28846448     AKia    G    T        0      0        2 
   7   chr7_28846448     AOna    G    T        0      0        2 
   7   chr7_28846448     ASom    G    T        1      2        2 
   7   chr7_28846448     HCab    G    T        1      2        2 
   7   chr7_28846448     HPrz    G    T        1      2        2 
   7   chr7_28846448     ZBoe    G    T        0      0        2 
   7   chr7_28846448     ZGre    G    T        0      0        2 
   7   chr7_28846448     ZHar    G    T        0      0        2 
   7   chr7_28846448   Sample    G    T        1      2        2 
   7   chr7_28848626     AAsi    G    A        0      0        2 
   7   chr7_28848626     AKia    G    A        0      0        2 
   7   chr7_28848626     AOna    G    A        0      0        2 
   7   chr7_28848626     ASom    G    A        0      0        2 
   7   chr7_28848626     HCab    G    A        1      2        2 
   7   chr7_28848626     HPrz    G    A        1      2        2 
   7   chr7_28848626     ZBoe    G    A        0      0        2 
   7   chr7_28848626     ZGre    G    A        0      0        2 
   7   chr7_28848626     ZHar    G    A        0      0        2 
   7   chr7_28848626   Sample    G    A        1      2        2 
   7   chr7_28854086     AAsi    T    C        0      0        2 
   7   chr7_28854086     AKia    T    C        0      0        2 
   7   chr7_28854086     AOna    T    C        0      0        2 
   7   chr7_28854086     ASom    T    C        0      0        2 
   7   chr7_28854086     HCab    T    C        0      0        2 
   7   chr7_28854086     HPrz    T    C        0      0        2 
   7   chr7_28854086     ZBoe    T    C        0      0        2 
   7   chr7_28854086     ZGre    T    C        1      2        2 
   7   chr7_28854086     ZHar    T    C        0      0        2 
   7   chr7_28854086   Sample    T    C        0      0        2 
   7   chr7_28854865     AAsi    C    T        0      0        2 
   7   chr7_28854865     AKia    C    T        0      0        2 
   7   chr7_28854865     AOna    C    T        0      0        2 
   7   chr7_28854865     ASom    C    T        1      2        2 
   7   chr7_28854865     HCab    C    T        0      0        2 
   7   chr7_28854865     HPrz    C    T        0      0        2 
   7   chr7_28854865     ZBoe    C    T        0      0        2 
   7   chr7_28854865     ZGre    C    T        0      0        2 
   7   chr7_28854865     ZHar    C    T        0      0        2 
   7   chr7_28854865   Sample    C    T        0      0        2 
   7   chr7_28858375     AAsi    T    C        0      0        2 
   7   chr7_28858375     AKia    T    C        0      0        2 
   7   chr7_28858375     AOna    T    C        0      0        2 
   7   chr7_28858375     ASom    T    C        0      0        2 
   7   chr7_28858375     HCab    T    C        0      0        2 
   7   chr7_28858375     HPrz    T    C        0      0        2 
   7   chr7_28858375     ZBoe    T    C        0      0        2 
   7   chr7_28858375     ZGre    T    C        0      0        2 
   7   chr7_28858375     ZHar    T    C      0.5      1        2 
   7   chr7_28858375   Sample    T    C        0      0        2 
   7   chr7_28868031     AAsi    T    C      0.5      1        2 
   7   chr7_28868031     AKia    T    C        0      0        2 
   7   chr7_28868031     AOna    T    C        0      0        2 
   7   chr7_28868031     ASom    T    C        0      0        2 
   7   chr7_28868031     HCab    T    C        0      0        2 
   7   chr7_28868031     HPrz    T    C        0      0        2 
   7   chr7_28868031     ZBoe    T    C        0      0        2 
   7   chr7_28868031     ZGre    T    C        0      0        2 
   7   chr7_28868031     ZHar    T    C        0      0        2 
   7   chr7_28868031   Sample    T    C        0      0        2 
   7   chr7_28869806     AAsi    G    A        0      0        2 
   7   chr7_28869806     AKia    G    A        0      0        2 
   7   chr7_28869806     AOna    G    A        1      2        2 
   7   chr7_28869806     ASom    G    A        0      0        2 
   7   chr7_28869806     HCab    G    A        0      0        2 
   7   chr7_28869806     HPrz    G    A        0      0        2 
   7   chr7_28869806     ZBoe    G    A        0      0        2 
   7   chr7_28869806     ZGre    G    A        0      0        2 
   7   chr7_28869806     ZHar    G    A        0      0        2 
   7   chr7_28869806   Sample    G    A        0      0        2 
   7   chr7_28875357     AAsi    A    G        0      0        2 
   7   chr7_28875357     AKia    A    G      0.5      1        2 
   7   chr7_28875357     AOna    A    G        0      0        2 
   7   chr7_28875357     ASom    A    G        0      0        2 
   7   chr7_28875357     HCab    A    G        0      0        2 
   7   chr7_28875357     HPrz    A    G        0      0        2 
   7   chr7_28875357     ZBoe    A    G        0      0        2 
   7   chr7_28875357     ZGre    A    G        0      0        2 
   7   chr7_28875357     ZHar    A    G        0      0        2 
   7   chr7_28875357   Sample    A    G        0      0        2 
   7   chr7_28876299     AAsi    C    A        0      0        2 
   7   chr7_28876299     AKia    C    A        0      0        2 
   7   chr7_28876299     AOna    C    A        1      2        2 
   7   chr7_28876299     ASom    C    A        0      0        2 
   7   chr7_28876299     HCab    C    A        0      0        2 
   7   chr7_28876299     HPrz    C    A        0      0        2 
   7   chr7_28876299     ZBoe    C    A        0      0        2 
   7   chr7_28876299     ZGre    C    A        0      0        2 
   7   chr7_28876299     ZHar    C    A        0      0        2 
   7   chr7_28876299   Sample    C    A        0      0        2 
   7   chr7_28882572     AAsi    T    C        0      0        2 
   7   chr7_28882572     AKia    T    C        0      0        2 
   7   chr7_28882572     AOna    T    C        0      0        2 
   7   chr7_28882572     ASom    T    C        0      0        2 
   7   chr7_28882572     HCab    T    C        0      0        2 
   7   chr7_28882572     HPrz    T    C        0      0        2 
   7   chr7_28882572     ZBoe    T    C        0      0        2 
   7   chr7_28882572     ZGre    T    C        0      0        2 
   7   chr7_28882572     ZHar    T    C        1      2        2 
   7   chr7_28882572   Sample    T    C        0      0        2 
   7   chr7_28884534     AAsi    C    T        0      0        2 
   7   chr7_28884534     AKia    C    T        0      0        2 
   7   chr7_28884534     AOna    C    T        0      0        2 
   7   chr7_28884534     ASom    C    T        0      0        2 
   7   chr7_28884534     HCab    C    T        0      0        2 
   7   chr7_28884534     HPrz    C    T        0      0        2 
   7   chr7_28884534     ZBoe    C    T        1      2        2 
   7   chr7_28884534     ZGre    C    T        0      0        2 
   7   chr7_28884534     ZHar    C    T        0      0        2 
   7   chr7_28884534   Sample    C    T        0      0        2 
   7   chr7_28904022     AAsi    T    C        0      0        2 
   7   chr7_28904022     AKia    T    C        0      0        2 
   7   chr7_28904022     AOna    T    C        0      0        2 
   7   chr7_28904022     ASom    T    C        0      0        2 
   7   chr7_28904022     HCab    T    C        1      2        2 
   7   chr7_28904022     HPrz    T    C        1      2        2 
   7   chr7_28904022     ZBoe    T    C        0      0        2 
   7   chr7_28904022     ZGre    T    C        0      0        2 
   7   chr7_28904022     ZHar    T    C        0      0        2 
   7   chr7_28904022   Sample    T    C        1      2        2 
   7   chr7_28913816     AAsi    C    A        0      0        2 
   7   chr7_28913816     AKia    C    A        0      0        2 
   7   chr7_28913816     AOna    C    A        0      0        2 
   7   chr7_28913816     ASom    C    A        0      0        2 
   7   chr7_28913816     HCab    C    A        0      0        2 
   7   chr7_28913816     HPrz    C    A        0      0        2 
   7   chr7_28913816     ZBoe    C    A        1      2        2 
   7   chr7_28913816     ZGre    C    A        0      0        2 
   7   chr7_28913816     ZHar    C    A        0      0        2 
   7   chr7_28913816   Sample    C    A        0      0        2 
   7   chr7_28914260     AAsi    G    C      0.5      1        2 
   7   chr7_28914260     AKia    G    C        0      0        2 
   7   chr7_28914260     AOna    G    C        0      0        2 
   7   chr7_28914260     ASom    G    C        0      0        2 
   7   chr7_28914260     HCab    G    C        0      0        2 
   7   chr7_28914260     HPrz    G    C        0      0        2 
   7   chr7_28914260     ZBoe    G    C        0      0        2 
   7   chr7_28914260     ZGre    G    C        0      0        2 
   7   chr7_28914260     ZHar    G    C        0      0        2 
   7   chr7_28914260   Sample    G    C        0      0        2 
   7   chr7_28923262     AAsi    G    A        0      0        2 
   7   chr7_28923262     AKia    G    A        0      0        2 
   7   chr7_28923262     AOna    G    A        0      0        2 
   7   chr7_28923262     ASom    G    A        0      0        2 
   7   chr7_28923262     HCab    G    A        1      2        2 
   7   chr7_28923262     HPrz    G    A        1      2        2 
   7   chr7_28923262     ZBoe    G    A        0      0        2 
   7   chr7_28923262     ZGre    G    A        0      0        2 
   7   chr7_28923262     ZHar    G    A        0      0        2 
   7   chr7_28923262   Sample    G    A        1      2        2 
   7   chr7_28929387     AAsi    G    A        0      0        2 
   7   chr7_28929387     AKia    G    A        0      0        2 
   7   chr7_28929387     AOna    G    A        0      0        2 
   7   chr7_28929387     ASom    G    A        0      0        2 
   7   chr7_28929387     HCab    G    A        0      0        2 
   7   chr7_28929387     HPrz    G    A        0      0        2 
   7   chr7_28929387     ZBoe    G    A        0      0        2 
   7   chr7_28929387     ZGre    G    A        1      2        2 
   7   chr7_28929387     ZHar    G    A        0      0        2 
   7   chr7_28929387   Sample    G    A        0      0        2 
   7   chr7_28931391     AAsi    C    G        0      0        2 
   7   chr7_28931391     AKia    C    G        0      0        2 
   7   chr7_28931391     AOna    C    G        0      0        2 
   7   chr7_28931391     ASom    C    G        0      0        2 
   7   chr7_28931391     HCab    C    G        0      0        2 
   7   chr7_28931391     HPrz    C    G        0      0        2 
   7   chr7_28931391     ZBoe    C    G        0      0        2 
   7   chr7_28931391     ZGre    C    G        0      0        2 
   7   chr7_28931391     ZHar    C    G        1      2        2 
   7   chr7_28931391   Sample    C    G        0      0        2 
   7   chr7_28934611     AAsi    T    C        1      2        2 
   7   chr7_28934611     AKia    T    C        0      0        2 
   7   chr7_28934611     AOna    T    C        0      0        2 
   7   chr7_28934611     ASom    T    C        1      2        2 
   7   chr7_28934611     HCab    T    C        1      2        2 
   7   chr7_28934611     HPrz    T    C        0      0        2 
   7   chr7_28934611     ZBoe    T    C        0      0        2 
   7   chr7_28934611     ZGre    T    C        0      0        2 
   7   chr7_28934611     ZHar    T    C        0      0        2 
   7   chr7_28934611   Sample    T    C        0      0        2 
   7   chr7_28936653     AAsi    G    A        1      2        2 
   7   chr7_28936653     AKia    G    A        0      0        2 
   7   chr7_28936653     AOna    G    A        0      0        2 
   7   chr7_28936653     ASom    G    A        1      2        2 
   7   chr7_28936653     HCab    G    A        0      0        2 
   7   chr7_28936653     HPrz    G    A        0      0        2 
   7   chr7_28936653     ZBoe    G    A        0      0        2 
   7   chr7_28936653     ZGre    G    A        0      0        2 
   7   chr7_28936653     ZHar    G    A        0      0        2 
   7   chr7_28936653   Sample    G    A        0      0        2 
   7   chr7_28937243     AAsi    A    G        1      2        2 
   7   chr7_28937243     AKia    A    G        1      2        2 
   7   chr7_28937243     AOna    A    G        1      2        2 
   7   chr7_28937243     ASom    A    G        1      2        2 
   7   chr7_28937243     HCab    A    G        0      0        2 
   7   chr7_28937243     HPrz    A    G        0      0        2 
   7   chr7_28937243     ZBoe    A    G        0      0        2 
   7   chr7_28937243     ZGre    A    G        0      0        2 
   7   chr7_28937243     ZHar    A    G        0      0        2 
   7   chr7_28937243   Sample    A    G        0      0        2 
   7   chr7_28941710     AAsi    G    A        0      0        2 
   7   chr7_28941710     AKia    G    A        0      0        2 
   7   chr7_28941710     AOna    G    A        0      0        2 
   7   chr7_28941710     ASom    G    A        0      0        2 
   7   chr7_28941710     HCab    G    A        1      2        2 
   7   chr7_28941710     HPrz    G    A        1      2        2 
   7   chr7_28941710     ZBoe    G    A        0      0        2 
   7   chr7_28941710     ZGre    G    A        0      0        2 
   7   chr7_28941710     ZHar    G    A        0      0        2 
   7   chr7_28941710   Sample    G    A        1      2        2 
   7   chr7_28942803     AAsi    G    A        1      2        2 
   7   chr7_28942803     AKia    G    A        0      0        2 
   7   chr7_28942803     AOna    G    A        0      0        2 
   7   chr7_28942803     ASom    G    A        1      2        2 
   7   chr7_28942803     HCab    G    A        0      0        2 
   7   chr7_28942803     HPrz    G    A        0      0        2 
   7   chr7_28942803     ZBoe    G    A        0      0        2 
   7   chr7_28942803     ZGre    G    A        0      0        2 
   7   chr7_28942803     ZHar    G    A        0      0        2 
   7   chr7_28942803   Sample    G    A        0      0        2 
   7   chr7_28946971     AAsi    T    C        0      0        2 
   7   chr7_28946971     AKia    T    C        0      0        2 
   7   chr7_28946971     AOna    T    C        0      0        2 
   7   chr7_28946971     ASom    T    C        0      0        2 
   7   chr7_28946971     HCab    T    C        1      2        2 
   7   chr7_28946971     HPrz    T    C        1      2        2 
   7   chr7_28946971     ZBoe    T    C        0      0        2 
   7   chr7_28946971     ZGre    T    C        0      0        2 
   7   chr7_28946971     ZHar    T    C        0      0        2 
   7   chr7_28946971   Sample    T    C        1      2        2 
   7   chr7_28947416     AAsi    A    G        1      2        2 
   7   chr7_28947416     AKia    A    G        0      0        2 
   7   chr7_28947416     AOna    A    G        0      0        2 
   7   chr7_28947416     ASom    A    G        1      2        2 
   7   chr7_28947416     HCab    A    G        0      0        2 
   7   chr7_28947416     HPrz    A    G        0      0        2 
   7   chr7_28947416     ZBoe    A    G        0      0        2 
   7   chr7_28947416     ZGre    A    G        0      0        2 
   7   chr7_28947416     ZHar    A    G        0      0        2 
   7   chr7_28947416   Sample    A    G        0      0        2 
   7   chr7_28947439     AAsi    T    C        1      2        2 
   7   chr7_28947439     AKia    T    C        0      0        2 
   7   chr7_28947439     AOna    T    C        0      0        2 
   7   chr7_28947439     ASom    T    C        1      2        2 
   7   chr7_28947439     HCab    T    C        1      2        2 
   7   chr7_28947439     HPrz    T    C        0      0        2 
   7   chr7_28947439     ZBoe    T    C        0      0        2 
   7   chr7_28947439     ZGre    T    C        0      0        2 
   7   chr7_28947439     ZHar    T    C        0      0        2 
   7   chr7_28947439   Sample    T    C        0      0        2 
   7   chr7_28954698     AAsi    A    G        0      0        2 
   7   chr7_28954698     AKia    A    G        0      0        2 
   7   chr7_28954698     AOna    A    G        0      0        2 
   7   chr7_28954698     ASom    A    G        0      0        2 
   7   chr7_28954698     HCab    A    G        1      2        2 
   7   chr7_28954698     HPrz    A    G        1      2        2 
   7   chr7_28954698     ZBoe    A    G        0      0        2 
   7   chr7_28954698     ZGre    A    G        0      0        2 
   7   chr7_28954698     ZHar    A    G        0      0        2 
   7   chr7_28954698   Sample    A    G        1      2        2 
   7   chr7_28956381     AAsi    T    C        0      0        2 
   7   chr7_28956381     AKia    T    C        0      0        2 
   7   chr7_28956381     AOna    T    C        0      0        2 
   7   chr7_28956381     ASom    T    C        0      0        2 
   7   chr7_28956381     HCab    T    C        0      0        2 
   7   chr7_28956381     HPrz    T    C      0.5      1        2 
   7   chr7_28956381     ZBoe    T    C        0      0        2 
   7   chr7_28956381     ZGre    T    C      0.5      1        2 
   7   chr7_28956381     ZHar    T    C        0      0        2 
   7   chr7_28956381   Sample    T    C        0      0        2 
   7   chr7_28956750     AAsi    G    T        0      0        2 
   7   chr7_28956750     AKia    G    T        0      0        2 
   7   chr7_28956750     AOna    G    T        0      0        2 
   7   chr7_28956750     ASom    G    T        0      0        2 
   7   chr7_28956750     HCab    G    T        1      2        2 
   7   chr7_28956750     HPrz    G    T        1      2        2 
   7   chr7_28956750     ZBoe    G    T        0      0        2 
   7   chr7_28956750     ZGre    G    T        0      0        2 
   7   chr7_28956750     ZHar    G    T        0      0        2 
   7   chr7_28956750   Sample    G    T        1      2        2 
   7   chr7_28961526     AAsi    G    A        0      0        2 
   7   chr7_28961526     AKia    G    A        0      0        2 
   7   chr7_28961526     AOna    G    A        0      0        2 
   7   chr7_28961526     ASom    G    A        0      0        2 
   7   chr7_28961526     HCab    G    A        1      2        2 
   7   chr7_28961526     HPrz    G    A        1      2        2 
   7   chr7_28961526     ZBoe    G    A        0      0        2 
   7   chr7_28961526     ZGre    G    A        0      0        2 
   7   chr7_28961526     ZHar    G    A        0      0        2 
   7   chr7_28961526   Sample    G    A        1      2        2 
   7   chr7_28961956     AAsi    G    A        0      0        2 
   7   chr7_28961956     AKia    G    A        0      0        2 
   7   chr7_28961956     AOna    G    A        0      0        2 
   7   chr7_28961956     ASom    G    A        0      0        2 
   7   chr7_28961956     HCab    G    A        0      0        2 
   7   chr7_28961956     HPrz    G    A        0      0        2 
   7   chr7_28961956     ZBoe    G    A        0      0        2 
   7   chr7_28961956     ZGre    G    A        0      0        2 
   7   chr7_28961956     ZHar    G    A        1      2        2 
   7   chr7_28961956   Sample    G    A        0      0        2 
   7   chr7_28962208     AAsi    G    T        0      0        2 
   7   chr7_28962208     AKia    G    T        0      0        2 
   7   chr7_28962208     AOna    G    T        0      0        2 
   7   chr7_28962208     ASom    G    T        0      0        2 
   7   chr7_28962208     HCab    G    T        1      2        2 
   7   chr7_28962208     HPrz    G    T        1      2        2 
   7   chr7_28962208     ZBoe    G    T        0      0        2 
   7   chr7_28962208     ZGre    G    T        0      0        2 
   7   chr7_28962208     ZHar    G    T        0      0        2 
   7   chr7_28962208   Sample    G    T        1      2        2 
   7   chr7_28965840     AAsi    T    C        0      0        2 
   7   chr7_28965840     AKia    T    C        0      0        2 
   7   chr7_28965840     AOna    T    C        0      0        2 
   7   chr7_28965840     ASom    T    C        0      0        2 
   7   chr7_28965840     HCab    T    C        0      0        2 
   7   chr7_28965840     HPrz    T    C        0      0        2 
   7   chr7_28965840     ZBoe    T    C        0      0        2 
   7   chr7_28965840     ZGre    T    C      0.5      1        2 
   7   chr7_28965840     ZHar    T    C        0      0        2 
   7   chr7_28965840   Sample    T    C        0      0        2 
   7   chr7_28966295     AAsi    T    C        0      0        2 
   7   chr7_28966295     AKia    T    C        0      0        2 
   7   chr7_28966295     AOna    T    C        0      0        2 
   7   chr7_28966295     ASom    T    C        0      0        2 
   7   chr7_28966295     HCab    T    C        0      0        2 
   7   chr7_28966295     HPrz    T    C      0.5      1        2 
   7   chr7_28966295     ZBoe    T    C        0      0        2 
   7   chr7_28966295     ZGre    T    C        0      0        2 
   7   chr7_28966295     ZHar    T    C        0      0        2 
   7   chr7_28966295   Sample    T    C        0      0        2 
   7   chr7_28966611     AAsi    C    T        0      0        2 
   7   chr7_28966611     AKia    C    T        0      0        2 
   7   chr7_28966611     AOna    C    T        0      0        2 
   7   chr7_28966611     ASom    C    T        0      0        2 
   7   chr7_28966611     HCab    C    T        1      2        2 
   7   chr7_28966611     HPrz    C    T        1      2        2 
   7   chr7_28966611     ZBoe    C    T        0      0        2 
   7   chr7_28966611     ZGre    C    T        0      0        2 
   7   chr7_28966611     ZHar    C    T        0      0        2 
   7   chr7_28966611   Sample    C    T        1      2        2 
   7   chr7_28967202     AAsi    T    A        0      0        2 
   7   chr7_28967202     AKia    T    A        0      0        2 
   7   chr7_28967202     AOna    T    A        0      0        2 
   7   chr7_28967202     ASom    T    A        0      0        2 
   7   chr7_28967202     HCab    T    A        1      2        2 
   7   chr7_28967202     HPrz    T    A        1      2        2 
   7   chr7_28967202     ZBoe    T    A        0      0        2 
   7   chr7_28967202     ZGre    T    A        0      0        2 
   7   chr7_28967202     ZHar    T    A        0      0        2 
   7   chr7_28967202   Sample    T    A        1      2        2 
   7   chr7_28968411     AAsi    A    G        0      0        2 
   7   chr7_28968411     AKia    A    G        0      0        2 
   7   chr7_28968411     AOna    A    G        0      0        2 
   7   chr7_28968411     ASom    A    G        0      0        2 
   7   chr7_28968411     HCab    A    G        1      2        2 
   7   chr7_28968411     HPrz    A    G        1      2        2 
   7   chr7_28968411     ZBoe    A    G        0      0        2 
   7   chr7_28968411     ZGre    A    G        0      0        2 
   7   chr7_28968411     ZHar    A    G        0      0        2 
   7   chr7_28968411   Sample    A    G        1      2        2 
   7   chr7_28974199     AAsi    C    T        0      0        2 
   7   chr7_28974199     AKia    C    T        0      0        2 
   7   chr7_28974199     AOna    C    T        0      0        2 
   7   chr7_28974199     ASom    C    T        0      0        2 
   7   chr7_28974199     HCab    C    T        1      2        2 
   7   chr7_28974199     HPrz    C    T        1      2        2 
   7   chr7_28974199     ZBoe    C    T        0      0        2 
   7   chr7_28974199     ZGre    C    T        0      0        2 
   7   chr7_28974199     ZHar    C    T        0      0        2 
   7   chr7_28974199   Sample    C    T        1      2        2 
   7   chr7_28978724     AAsi    C    T        1      2        2 
   7   chr7_28978724     AKia    C    T        1      2        2 
   7   chr7_28978724     AOna    C    T        1      2        2 
   7   chr7_28978724     ASom    C    T        1      2        2 
   7   chr7_28978724     HCab    C    T        0      0        2 
   7   chr7_28978724     HPrz    C    T        0      0        2 
   7   chr7_28978724     ZBoe    C    T        0      0        2 
   7   chr7_28978724     ZGre    C    T        0      0        2 
   7   chr7_28978724     ZHar    C    T        0      0        2 
   7   chr7_28978724   Sample    C    T        0      0        2 
   7   chr7_28983235     AAsi    T    G        0      0        2 
   7   chr7_28983235     AKia    T    G        0      0        2 
   7   chr7_28983235     AOna    T    G        0      0        2 
   7   chr7_28983235     ASom    T    G        0      0        2 
   7   chr7_28983235     HCab    T    G        1      2        2 
   7   chr7_28983235     HPrz    T    G        1      2        2 
   7   chr7_28983235     ZBoe    T    G        0      0        2 
   7   chr7_28983235     ZGre    T    G        0      0        2 
   7   chr7_28983235     ZHar    T    G        0      0        2 
   7   chr7_28983235   Sample    T    G        1      2        2 
   7   chr7_28985251     AAsi    A    T        0      0        2 
   7   chr7_28985251     AKia    A    T        0      0        2 
   7   chr7_28985251     AOna    A    T        0      0        2 
   7   chr7_28985251     ASom    A    T        0      0        2 
   7   chr7_28985251     HCab    A    T        1      2        2 
   7   chr7_28985251     HPrz    A    T        1      2        2 
   7   chr7_28985251     ZBoe    A    T        0      0        2 
   7   chr7_28985251     ZGre    A    T        0      0        2 
   7   chr7_28985251     ZHar    A    T        0      0        2 
   7   chr7_28985251   Sample    A    T        1      2        2 
   7   chr7_28993288     AAsi    C    T        0      0        2 
   7   chr7_28993288     AKia    C    T        0      0        2 
   7   chr7_28993288     AOna    C    T        0      0        2 
   7   chr7_28993288     ASom    C    T        0      0        2 
   7   chr7_28993288     HCab    C    T        0      0        2 
   7   chr7_28993288     HPrz    C    T        0      0        2 
   7   chr7_28993288     ZBoe    C    T        0      0        2 
   7   chr7_28993288     ZGre    C    T        0      0        2 
   7   chr7_28993288     ZHar    C    T        1      2        2 
   7   chr7_28993288   Sample    C    T        0      0        2 
   7   chr7_28993356     AAsi    A    T        0      0        2 
   7   chr7_28993356     AKia    A    T        0      0        2 
   7   chr7_28993356     AOna    A    T        0      0        2 
   7   chr7_28993356     ASom    A    T        0      0        2 
   7   chr7_28993356     HCab    A    T        1      2        2 
   7   chr7_28993356     HPrz    A    T        1      2        2 
   7   chr7_28993356     ZBoe    A    T        0      0        2 
   7   chr7_28993356     ZGre    A    T        0      0        2 
   7   chr7_28993356     ZHar    A    T        0      0        2 
   7   chr7_28993356   Sample    A    T        1      2        2 
   7   chr7_28996660     AAsi    A    T        0      0        2 
   7   chr7_28996660     AKia    A    T        0      0        2 
   7   chr7_28996660     AOna    A    T        0      0        2 
   7   chr7_28996660     ASom    A    T        0      0        2 
   7   chr7_28996660     HCab    A    T        1      2        2 
   7   chr7_28996660     HPrz    A    T        0      0        2 
   7   chr7_28996660     ZBoe    A    T        0      0        2 
   7   chr7_28996660     ZGre    A    T        0      0        2 
   7   chr7_28996660     ZHar    A    T        0      0        2 
   7   chr7_28996660   Sample    A    T        1      2        2 
   7   chr7_28999873     AAsi    C    G        0      0        2 
   7   chr7_28999873     AKia    C    G        0      0        2 
   7   chr7_28999873     AOna    C    G        0      0        2 
   7   chr7_28999873     ASom    C    G        0      0        2 
   7   chr7_28999873     HCab    C    G        1      2        2 
   7   chr7_28999873     HPrz    C    G        1      2        2 
   7   chr7_28999873     ZBoe    C    G        0      0        2 
   7   chr7_28999873     ZGre    C    G        0      0        2 
   7   chr7_28999873     ZHar    C    G        0      0        2 
   7   chr7_28999873   Sample    C    G        1      2        2 
   7   chr7_29002707     AAsi    C    T        0      0        2 
   7   chr7_29002707     AKia    C    T        0      0        2 
   7   chr7_29002707     AOna    C    T        0      0        2 
   7   chr7_29002707     ASom    C    T        0      0        2 
   7   chr7_29002707     HCab    C    T        1      2        2 
   7   chr7_29002707     HPrz    C    T        1      2        2 
   7   chr7_29002707     ZBoe    C    T        0      0        2 
   7   chr7_29002707     ZGre    C    T        0      0        2 
   7   chr7_29002707     ZHar    C    T        0      0        2 
   7   chr7_29002707   Sample    C    T        1      2        2 
   7   chr7_29006178     AAsi    G    A        0      0        2 
   7   chr7_29006178     AKia    G    A        0      0        2 
   7   chr7_29006178     AOna    G    A        0      0        2 
   7   chr7_29006178     ASom    G    A        0      0        2 
   7   chr7_29006178     HCab    G    A        0      0        2 
   7   chr7_29006178     HPrz    G    A        0      0        2 
   7   chr7_29006178     ZBoe    G    A        0      0        2 
   7   chr7_29006178     ZGre    G    A      0.5      1        2 
   7   chr7_29006178     ZHar    G    A        0      0        2 
   7   chr7_29006178   Sample    G    A        0      0        2 
   7   chr7_29009250     AAsi    A    G        0      0        2 
   7   chr7_29009250     AKia    A    G        0      0        2 
   7   chr7_29009250     AOna    A    G        0      0        2 
   7   chr7_29009250     ASom    A    G        0      0        2 
   7   chr7_29009250     HCab    A    G        0      0        2 
   7   chr7_29009250     HPrz    A    G        0      0        2 
   7   chr7_29009250     ZBoe    A    G        0      0        2 
   7   chr7_29009250     ZGre    A    G        0      0        2 
   7   chr7_29009250     ZHar    A    G      0.5      1        2 
   7   chr7_29009250   Sample    A    G        0      0        2 
   7   chr7_29011286     AAsi    T    C        0      0        2 
   7   chr7_29011286     AKia    T    C        0      0        2 
   7   chr7_29011286     AOna    T    C        0      0        2 
   7   chr7_29011286     ASom    T    C        0      0        2 
   7   chr7_29011286     HCab    T    C        0      0        2 
   7   chr7_29011286     HPrz    T    C        0      0        2 
   7   chr7_29011286     ZBoe    T    C        0      0        2 
   7   chr7_29011286     ZGre    T    C        0      0        2 
   7   chr7_29011286     ZHar    T    C      0.5      1        2 
   7   chr7_29011286   Sample    T    C        0      0        2 
   7   chr7_29013757     AAsi    G    T        0      0        2 
   7   chr7_29013757     AKia    G    T        0      0        2 
   7   chr7_29013757     AOna    G    T        0      0        2 
   7   chr7_29013757     ASom    G    T        0      0        2 
   7   chr7_29013757     HCab    G    T        1      2        2 
   7   chr7_29013757     HPrz    G    T        1      2        2 
   7   chr7_29013757     ZBoe    G    T        0      0        2 
   7   chr7_29013757     ZGre    G    T        0      0        2 
   7   chr7_29013757     ZHar    G    T        0      0        2 
   7   chr7_29013757   Sample    G    T        1      2        2 
   7   chr7_29017595     AAsi    T    C      0.5      1        2 
   7   chr7_29017595     AKia    T    C        0      0        2 
   7   chr7_29017595     AOna    T    C        0      0        2 
   7   chr7_29017595     ASom    T    C        0      0        2 
   7   chr7_29017595     HCab    T    C        0      0        2 
   7   chr7_29017595     HPrz    T    C        0      0        2 
   7   chr7_29017595     ZBoe    T    C        0      0        2 
   7   chr7_29017595     ZGre    T    C        0      0        2 
   7   chr7_29017595     ZHar    T    C        0      0        2 
   7   chr7_29017595   Sample    T    C        0      0        2 
   7   chr7_29023600     AAsi    T    C        0      0        2 
   7   chr7_29023600     AKia    T    C        0      0        2 
   7   chr7_29023600     AOna    T    C        0      0        2 
   7   chr7_29023600     ASom    T    C        0      0        2 
   7   chr7_29023600     HCab    T    C        0      0        2 
   7   chr7_29023600     HPrz    T    C        0      0        2 
   7   chr7_29023600     ZBoe    T    C        1      2        2 
   7   chr7_29023600     ZGre    T    C        1      2        2 
   7   chr7_29023600     ZHar    T    C        1      2        2 
   7   chr7_29023600   Sample    T    C        0      0        2 
   7   chr7_29024969     AAsi    G    C        0      0        2 
   7   chr7_29024969     AKia    G    C        0      0        2 
   7   chr7_29024969     AOna    G    C        0      0        2 
   7   chr7_29024969     ASom    G    C        0      0        2 
   7   chr7_29024969     HCab    G    C        1      2        2 
   7   chr7_29024969     HPrz    G    C        1      2        2 
   7   chr7_29024969     ZBoe    G    C        0      0        2 
   7   chr7_29024969     ZGre    G    C        0      0        2 
   7   chr7_29024969     ZHar    G    C        0      0        2 
   7   chr7_29024969   Sample    G    C        1      2        2 
   7   chr7_29031090     AAsi    A    G        0      0        2 
   7   chr7_29031090     AKia    A    G        0      0        2 
   7   chr7_29031090     AOna    A    G        1      2        2 
   7   chr7_29031090     ASom    A    G        0      0        2 
   7   chr7_29031090     HCab    A    G        1      2        2 
   7   chr7_29031090     HPrz    A    G        1      2        2 
   7   chr7_29031090     ZBoe    A    G        0      0        2 
   7   chr7_29031090     ZGre    A    G        0      0        2 
   7   chr7_29031090     ZHar    A    G        0      0        2 
   7   chr7_29031090   Sample    A    G        1      2        2 
   7   chr7_29035257     AAsi    G    A        0      0        2 
   7   chr7_29035257     AKia    G    A        0      0        2 
   7   chr7_29035257     AOna    G    A        0      0        2 
   7   chr7_29035257     ASom    G    A        0      0        2 
   7   chr7_29035257     HCab    G    A        1      2        2 
   7   chr7_29035257     HPrz    G    A        1      2        2 
   7   chr7_29035257     ZBoe    G    A        0      0        2 
   7   chr7_29035257     ZGre    G    A        0      0        2 
   7   chr7_29035257     ZHar    G    A        0      0        2 
   7   chr7_29035257   Sample    G    A        1      2        2 
   7   chr7_29038730     AAsi    T    C      0.5      1        2 
   7   chr7_29038730     AKia    T    C        0      0        2 
   7   chr7_29038730     AOna    T    C        0      0        2 
   7   chr7_29038730     ASom    T    C        0      0        2 
   7   chr7_29038730     HCab    T    C        0      0        2 
   7   chr7_29038730     HPrz    T    C        0      0        2 
   7   chr7_29038730     ZBoe    T    C        0      0        2 
   7   chr7_29038730     ZGre    T    C        0      0        2 
   7   chr7_29038730     ZHar    T    C        0      0        2 
   7   chr7_29038730   Sample    T    C        0      0        2 
   7   chr7_29044966     AAsi    T    C        0      0        2 
   7   chr7_29044966     AKia    T    C        0      0        2 
   7   chr7_29044966     AOna    T    C        0      0        2 
   7   chr7_29044966     ASom    T    C        0      0        2 
   7   chr7_29044966     HCab    T    C        0      0        2 
   7   chr7_29044966     HPrz    T    C        0      0        2 
   7   chr7_29044966     ZBoe    T    C        0      0        2 
   7   chr7_29044966     ZGre    T    C        1      2        2 
   7   chr7_29044966     ZHar    T    C        1      2        2 
   7   chr7_29044966   Sample    T    C        0      0        2 
   7   chr7_29049571     AAsi    T    C        0      0        2 
   7   chr7_29049571     AKia    T    C      0.5      1        2 
   7   chr7_29049571     AOna    T    C        1      2        2 
   7   chr7_29049571     ASom    T    C        0      0        2 
   7   chr7_29049571     HCab    T    C        0      0        2 
   7   chr7_29049571     HPrz    T    C        0      0        2 
   7   chr7_29049571     ZBoe    T    C        1      2        2 
   7   chr7_29049571     ZGre    T    C        1      2        2 
   7   chr7_29049571     ZHar    T    C        1      2        2 
   7   chr7_29049571   Sample    T    C        0      0        2 
   7   chr7_29050289     AAsi    A    G        1      2        2 
   7   chr7_29050289     AKia    A    G        0      0        2 
   7   chr7_29050289     AOna    A    G        0      0        2 
   7   chr7_29050289     ASom    A    G        1      2        2 
   7   chr7_29050289     HCab    A    G        0      0        2 
   7   chr7_29050289     HPrz    A    G        0      0        2 
   7   chr7_29050289     ZBoe    A    G        0      0        2 
   7   chr7_29050289     ZGre    A    G        0      0        2 
   7   chr7_29050289     ZHar    A    G        0      0        2 
   7   chr7_29050289   Sample    A    G        0      0        2 
   7   chr7_29050982     AAsi    A    G        0      0        2 
   7   chr7_29050982     AKia    A    G        0      0        2 
   7   chr7_29050982     AOna    A    G        0      0        2 
   7   chr7_29050982     ASom    A    G        0      0        2 
   7   chr7_29050982     HCab    A    G        0      0        2 
   7   chr7_29050982     HPrz    A    G        0      0        2 
   7   chr7_29050982     ZBoe    A    G        0      0        2 
   7   chr7_29050982     ZGre    A    G        0      0        2 
   7   chr7_29050982     ZHar    A    G        1      2        2 
   7   chr7_29050982   Sample    A    G        0      0        2 
   7   chr7_29051904     AAsi    C    G        1      2        2 
   7   chr7_29051904     AKia    C    G        0      0        2 
   7   chr7_29051904     AOna    C    G        0      0        2 
   7   chr7_29051904     ASom    C    G        1      2        2 
   7   chr7_29051904     HCab    C    G        0      0        2 
   7   chr7_29051904     HPrz    C    G        0      0        2 
   7   chr7_29051904     ZBoe    C    G        0      0        2 
   7   chr7_29051904     ZGre    C    G        0      0        2 
   7   chr7_29051904     ZHar    C    G        0      0        2 
   7   chr7_29051904   Sample    C    G        0      0        2 
   7   chr7_29052236     AAsi    G    A        0      0        2 
   7   chr7_29052236     AKia    G    A        0      0        2 
   7   chr7_29052236     AOna    G    A        0      0        2 
   7   chr7_29052236     ASom    G    A        0      0        2 
   7   chr7_29052236     HCab    G    A        0      0        2 
   7   chr7_29052236     HPrz    G    A        0      0        2 
   7   chr7_29052236     ZBoe    G    A      0.5      1        2 
   7   chr7_29052236     ZGre    G    A        0      0        2 
   7   chr7_29052236     ZHar    G    A        0      0        2 
   7   chr7_29052236   Sample    G    A        0      0        2 
   7   chr7_29058483     AAsi    A    G        0      0        2 
   7   chr7_29058483     AKia    A    G        0      0        2 
   7   chr7_29058483     AOna    A    G        0      0        2 
   7   chr7_29058483     ASom    A    G        0      0        2 
   7   chr7_29058483     HCab    A    G        0      0        2 
   7   chr7_29058483     HPrz    A    G      0.5      1        2 
   7   chr7_29058483     ZBoe    A    G        0      0        2 
   7   chr7_29058483     ZGre    A    G        0      0        2 
   7   chr7_29058483     ZHar    A    G        0      0        2 
   7   chr7_29058483   Sample    A    G        0      0        2 
   7   chr7_29061154     AAsi    G    A        0      0        2 
   7   chr7_29061154     AKia    G    A        0      0        2 
   7   chr7_29061154     AOna    G    A        0      0        2 
   7   chr7_29061154     ASom    G    A        0      0        2 
   7   chr7_29061154     HCab    G    A        1      2        2 
   7   chr7_29061154     HPrz    G    A        1      2        2 
   7   chr7_29061154     ZBoe    G    A        0      0        2 
   7   chr7_29061154     ZGre    G    A        0      0        2 
   7   chr7_29061154     ZHar    G    A        0      0        2 
   7   chr7_29061154   Sample    G    A        1      2        2 
   7   chr7_29064132     AAsi    A    G        0      0        2 
   7   chr7_29064132     AKia    A    G        0      0        2 
   7   chr7_29064132     AOna    A    G        1      2        2 
   7   chr7_29064132     ASom    A    G        0      0        2 
   7   chr7_29064132     HCab    A    G        0      0        2 
   7   chr7_29064132     HPrz    A    G        0      0        2 
   7   chr7_29064132     ZBoe    A    G        0      0        2 
   7   chr7_29064132     ZGre    A    G        0      0        2 
   7   chr7_29064132     ZHar    A    G        0      0        2 
   7   chr7_29064132   Sample    A    G        0      0        2 
   7   chr7_29064979     AAsi    A    G        0      0        2 
   7   chr7_29064979     AKia    A    G        0      0        2 
   7   chr7_29064979     AOna    A    G        1      2        2 
   7   chr7_29064979     ASom    A    G        0      0        2 
   7   chr7_29064979     HCab    A    G        0      0        2 
   7   chr7_29064979     HPrz    A    G        0      0        2 
   7   chr7_29064979     ZBoe    A    G        0      0        2 
   7   chr7_29064979     ZGre    A    G        0      0        2 
   7   chr7_29064979     ZHar    A    G        0      0        2 
   7   chr7_29064979   Sample    A    G        0      0        2 
   7   chr7_29067085     AAsi    G    A        0      0        2 
   7   chr7_29067085     AKia    G    A        0      0        2 
   7   chr7_29067085     AOna    G    A        0      0        2 
   7   chr7_29067085     ASom    G    A        0      0        2 
   7   chr7_29067085     HCab    G    A        0      0        2 
   7   chr7_29067085     HPrz    G    A        0      0        2 
   7   chr7_29067085     ZBoe    G    A        1      2        2 
   7   chr7_29067085     ZGre    G    A        0      0        2 
   7   chr7_29067085     ZHar    G    A        0      0        2 
   7   chr7_29067085   Sample    G    A        0      0        2 
   7   chr7_29069051     AAsi    C    A        0      0        2 
   7   chr7_29069051     AKia    C    A        0      0        2 
   7   chr7_29069051     AOna    C    A        0      0        2 
   7   chr7_29069051     ASom    C    A        0      0        2 
   7   chr7_29069051     HCab    C    A        1      2        2 
   7   chr7_29069051     HPrz    C    A        1      2        2 
   7   chr7_29069051     ZBoe    C    A        0      0        2 
   7   chr7_29069051     ZGre    C    A        0      0        2 
   7   chr7_29069051     ZHar    C    A        0      0        2 
   7   chr7_29069051   Sample    C    A        1      2        2 
   7   chr7_29069646     AAsi    T    C        1      2        2 
   7   chr7_29069646     AKia    T    C        0      0        2 
   7   chr7_29069646     AOna    T    C        0      0        2 
   7   chr7_29069646     ASom    T    C        1      2        2 
   7   chr7_29069646     HCab    T    C        0      0        2 
   7   chr7_29069646     HPrz    T    C        0      0        2 
   7   chr7_29069646     ZBoe    T    C        0      0        2 
   7   chr7_29069646     ZGre    T    C        0      0        2 
   7   chr7_29069646     ZHar    T    C        0      0        2 
   7   chr7_29069646   Sample    T    C        0      0        2 
   7   chr7_29071391     AAsi    T    C        0      0        2 
   7   chr7_29071391     AKia    T    C        0      0        2 
   7   chr7_29071391     AOna    T    C        0      0        2 
   7   chr7_29071391     ASom    T    C        0      0        2 
   7   chr7_29071391     HCab    T    C        1      2        2 
   7   chr7_29071391     HPrz    T    C        1      2        2 
   7   chr7_29071391     ZBoe    T    C        0      0        2 
   7   chr7_29071391     ZGre    T    C        0      0        2 
   7   chr7_29071391     ZHar    T    C        0      0        2 
   7   chr7_29071391   Sample    T    C        1      2        2 
   7   chr7_29074166     AAsi    G    T        0      0        2 
   7   chr7_29074166     AKia    G    T        0      0        2 
   7   chr7_29074166     AOna    G    T        0      0        2 
   7   chr7_29074166     ASom    G    T        0      0        2 
   7   chr7_29074166     HCab    G    T        1      2        2 
   7   chr7_29074166     HPrz    G    T        1      2        2 
   7   chr7_29074166     ZBoe    G    T        0      0        2 
   7   chr7_29074166     ZGre    G    T        0      0        2 
   7   chr7_29074166     ZHar    G    T        0      0        2 
   7   chr7_29074166   Sample    G    T        1      2        2 
   7   chr7_29087274     AAsi    C    T        0      0        2 
   7   chr7_29087274     AKia    C    T        0      0        2 
   7   chr7_29087274     AOna    C    T        0      0        2 
   7   chr7_29087274     ASom    C    T        0      0        2 
   7   chr7_29087274     HCab    C    T        1      2        2 
   7   chr7_29087274     HPrz    C    T        1      2        2 
   7   chr7_29087274     ZBoe    C    T        0      0        2 
   7   chr7_29087274     ZGre    C    T        0      0        2 
   7   chr7_29087274     ZHar    C    T        0      0        2 
   7   chr7_29087274   Sample    C    T        1      2        2 
   7   chr7_29088124     AAsi    A    G        1      2        2 
   7   chr7_29088124     AKia    A    G        0      0        2 
   7   chr7_29088124     AOna    A    G        0      0        2 
   7   chr7_29088124     ASom    A    G        1      2        2 
   7   chr7_29088124     HCab    A    G        0      0        2 
   7   chr7_29088124     HPrz    A    G        0      0        2 
   7   chr7_29088124     ZBoe    A    G        0      0        2 
   7   chr7_29088124     ZGre    A    G        0      0        2 
   7   chr7_29088124     ZHar    A    G        0      0        2 
   7   chr7_29088124   Sample    A    G        0      0        2 
   7   chr7_29092628     AAsi    G    A        0      0        2 
   7   chr7_29092628     AKia    G    A        0      0        2 
   7   chr7_29092628     AOna    G    A        0      0        2 
   7   chr7_29092628     ASom    G    A        0      0        2 
   7   chr7_29092628     HCab    G    A        1      2        2 
   7   chr7_29092628     HPrz    G    A        1      2        2 
   7   chr7_29092628     ZBoe    G    A        0      0        2 
   7   chr7_29092628     ZGre    G    A        0      0        2 
   7   chr7_29092628     ZHar    G    A        0      0        2 
   7   chr7_29092628   Sample    G    A        1      2        2 
   7   chr7_29098985     AAsi    T    C        0      0        2 
   7   chr7_29098985     AKia    T    C        0      0        2 
   7   chr7_29098985     AOna    T    C        0      0        2 
   7   chr7_29098985     ASom    T    C        0      0        2 
   7   chr7_29098985     HCab    T    C        1      2        2 
   7   chr7_29098985     HPrz    T    C        1      2        2 
   7   chr7_29098985     ZBoe    T    C        0      0        2 
   7   chr7_29098985     ZGre    T    C        0      0        2 
   7   chr7_29098985     ZHar    T    C        0      0        2 
   7   chr7_29098985   Sample    T    C        1      2        2 
   7   chr7_29100115     AAsi    A    G        1      2        2 
   7   chr7_29100115     AKia    A    G        1      2        2 
   7   chr7_29100115     AOna    A    G        0      0        2 
   7   chr7_29100115     ASom    A    G        1      2        2 
   7   chr7_29100115     HCab    A    G        0      0        2 
   7   chr7_29100115     HPrz    A    G        0      0        2 
   7   chr7_29100115     ZBoe    A    G        0      0        2 
   7   chr7_29100115     ZGre    A    G        0      0        2 
   7   chr7_29100115     ZHar    A    G        0      0        2 
   7   chr7_29100115   Sample    A    G        0      0        2 
   7   chr7_29108614     AAsi    T    C        0      0        2 
   7   chr7_29108614     AKia    T    C        0      0        2 
   7   chr7_29108614     AOna    T    C        0      0        2 
   7   chr7_29108614     ASom    T    C        0      0        2 
   7   chr7_29108614     HCab    T    C        1      2        2 
   7   chr7_29108614     HPrz    T    C        1      2        2 
   7   chr7_29108614     ZBoe    T    C        0      0        2 
   7   chr7_29108614     ZGre    T    C        0      0        2 
   7   chr7_29108614     ZHar    T    C        0      0        2 
   7   chr7_29108614   Sample    T    C        1      2        2 
   7   chr7_29109675     AAsi    G    A        0      0        2 
   7   chr7_29109675     AKia    G    A        0      0        2 
   7   chr7_29109675     AOna    G    A        1      2        2 
   7   chr7_29109675     ASom    G    A        0      0        2 
   7   chr7_29109675     HCab    G    A        0      0        2 
   7   chr7_29109675     HPrz    G    A        0      0        2 
   7   chr7_29109675     ZBoe    G    A        0      0        2 
   7   chr7_29109675     ZGre    G    A        0      0        2 
   7   chr7_29109675     ZHar    G    A        0      0        2 
   7   chr7_29109675   Sample    G    A        0      0        2 
   7   chr7_29113751     AAsi    G    A        0      0        2 
   7   chr7_29113751     AKia    G    A        0      0        2 
   7   chr7_29113751     AOna    G    A        1      2        2 
   7   chr7_29113751     ASom    G    A        0      0        2 
   7   chr7_29113751     HCab    G    A        0      0        2 
   7   chr7_29113751     HPrz    G    A        0      0        2 
   7   chr7_29113751     ZBoe    G    A        0      0        2 
   7   chr7_29113751     ZGre    G    A        0      0        2 
   7   chr7_29113751     ZHar    G    A        0      0        2 
   7   chr7_29113751   Sample    G    A        0      0        2 
   7   chr7_29116999     AAsi    C    G        0      0        2 
   7   chr7_29116999     AKia    C    G        1      2        2 
   7   chr7_29116999     AOna    C    G        1      2        2 
   7   chr7_29116999     ASom    C    G        0      0        2 
   7   chr7_29116999     HCab    C    G        0      0        2 
   7   chr7_29116999     HPrz    C    G        0      0        2 
   7   chr7_29116999     ZBoe    C    G        0      0        2 
   7   chr7_29116999     ZGre    C    G        0      0        2 
   7   chr7_29116999     ZHar    C    G        0      0        2 
   7   chr7_29116999   Sample    C    G        0      0        2 
   7   chr7_29122219     AAsi    A    G        0      0        2 
   7   chr7_29122219     AKia    A    G        0      0        2 
   7   chr7_29122219     AOna    A    G        0      0        2 
   7   chr7_29122219     ASom    A    G        0      0        2 
   7   chr7_29122219     HCab    A    G      0.5      1        2 
   7   chr7_29122219     HPrz    A    G        0      0        2 
   7   chr7_29122219     ZBoe    A    G        0      0        2 
   7   chr7_29122219     ZGre    A    G        0      0        2 
   7   chr7_29122219     ZHar    A    G        0      0        2 
   7   chr7_29122219   Sample    A    G        0      0        2 
   7   chr7_29124339     AAsi    A    G        0      0        2 
   7   chr7_29124339     AKia    A    G        0      0        2 
   7   chr7_29124339     AOna    A    G        0      0        2 
   7   chr7_29124339     ASom    A    G        0      0        2 
   7   chr7_29124339     HCab    A    G        1      2        2 
   7   chr7_29124339     HPrz    A    G        1      2        2 
   7   chr7_29124339     ZBoe    A    G        0      0        2 
   7   chr7_29124339     ZGre    A    G        0      0        2 
   7   chr7_29124339     ZHar    A    G        0      0        2 
   7   chr7_29124339   Sample    A    G        1      2        2 
   7   chr7_29126046     AAsi    C    T        0      0        2 
   7   chr7_29126046     AKia    C    T        0      0        2 
   7   chr7_29126046     AOna    C    T        0      0        2 
   7   chr7_29126046     ASom    C    T        0      0        2 
   7   chr7_29126046     HCab    C    T        1      2        2 
   7   chr7_29126046     HPrz    C    T        1      2        2 
   7   chr7_29126046     ZBoe    C    T        0      0        2 
   7   chr7_29126046     ZGre    C    T        0      0        2 
   7   chr7_29126046     ZHar    C    T        0      0        2 
   7   chr7_29126046   Sample    C    T        1      2        2 
   7   chr7_29129086     AAsi    A    G        0      0        2 
   7   chr7_29129086     AKia    A    G        0      0        2 
   7   chr7_29129086     AOna    A    G        0      0        2 
   7   chr7_29129086     ASom    A    G        0      0        2 
   7   chr7_29129086     HCab    A    G        0      0        2 
   7   chr7_29129086     HPrz    A    G        0      0        2 
   7   chr7_29129086     ZBoe    A    G        0      0        2 
   7   chr7_29129086     ZGre    A    G        0      0        2 
   7   chr7_29129086     ZHar    A    G      0.5      1        2 
   7   chr7_29129086   Sample    A    G        0      0        2 
   7   chr7_29132953     AAsi    A    G        0      0        2 
   7   chr7_29132953     AKia    A    G        0      0        2 
   7   chr7_29132953     AOna    A    G        0      0        2 
   7   chr7_29132953     ASom    A    G        0      0        2 
   7   chr7_29132953     HCab    A    G        0      0        2 
   7   chr7_29132953     HPrz    A    G        0      0        2 
   7   chr7_29132953     ZBoe    A    G        0      0        2 
   7   chr7_29132953     ZGre    A    G        0      0        2 
   7   chr7_29132953     ZHar    A    G      0.5      1        2 
   7   chr7_29132953   Sample    A    G        0      0        2 
   7   chr7_29150761     AAsi    C    T        0      0        2 
   7   chr7_29150761     AKia    C    T        0      0        2 
   7   chr7_29150761     AOna    C    T        1      2        2 
   7   chr7_29150761     ASom    C    T        0      0        2 
   7   chr7_29150761     HCab    C    T        0      0        2 
   7   chr7_29150761     HPrz    C    T        0      0        2 
   7   chr7_29150761     ZBoe    C    T        0      0        2 
   7   chr7_29150761     ZGre    C    T        0      0        2 
   7   chr7_29150761     ZHar    C    T        0      0        2 
   7   chr7_29150761   Sample    C    T        0      0        2 
   7   chr7_29155829     AAsi    A    G        0      0        2 
   7   chr7_29155829     AKia    A    G        0      0        2 
   7   chr7_29155829     AOna    A    G        0      0        2 
   7   chr7_29155829     ASom    A    G        0      0        2 
   7   chr7_29155829     HCab    A    G        1      2        2 
   7   chr7_29155829     HPrz    A    G      0.5      1        2 
   7   chr7_29155829     ZBoe    A    G        0      0        2 
   7   chr7_29155829     ZGre    A    G        0      0        2 
   7   chr7_29155829     ZHar    A    G        0      0        2 
   7   chr7_29155829   Sample    A    G        1      2        2 
   7   chr7_29157052     AAsi    T    C        0      0        2 
   7   chr7_29157052     AKia    T    C        0      0        2 
   7   chr7_29157052     AOna    T    C        0      0        2 
   7   chr7_29157052     ASom    T    C        0      0        2 
   7   chr7_29157052     HCab    T    C        0      0        2 
   7   chr7_29157052     HPrz    T    C        0      0        2 
   7   chr7_29157052     ZBoe    T    C      0.5      1        2 
   7   chr7_29157052     ZGre    T    C        0      0        2 
   7   chr7_29157052     ZHar    T    C        0      0        2 
   7   chr7_29157052   Sample    T    C        0      0        2 
   7   chr7_29157390     AAsi    A    G        0      0        2 
   7   chr7_29157390     AKia    A    G        0      0        2 
   7   chr7_29157390     AOna    A    G        0      0        2 
   7   chr7_29157390     ASom    A    G        0      0        2 
   7   chr7_29157390     HCab    A    G        0      0        2 
   7   chr7_29157390     HPrz    A    G        0      0        2 
   7   chr7_29157390     ZBoe    A    G        0      0        2 
   7   chr7_29157390     ZGre    A    G        0      0        2 
   7   chr7_29157390     ZHar    A    G      0.5      1        2 
   7   chr7_29157390   Sample    A    G        0      0        2 
   7   chr7_29180168     AAsi    A    G        0      0        2 
   7   chr7_29180168     AKia    A    G        0      0        2 
   7   chr7_29180168     AOna    A    G        0      0        2 
   7   chr7_29180168     ASom    A    G        0      0        2 
   7   chr7_29180168     HCab    A    G        1      2        2 
   7   chr7_29180168     HPrz    A    G        1      2        2 
   7   chr7_29180168     ZBoe    A    G        0      0        2 
   7   chr7_29180168     ZGre    A    G        0      0        2 
   7   chr7_29180168     ZHar    A    G        0      0        2 
   7   chr7_29180168   Sample    A    G        1      2        2 
   7   chr7_29185282     AAsi    G    C        0      0        2 
   7   chr7_29185282     AKia    G    C        0      0        2 
   7   chr7_29185282     AOna    G    C        0      0        2 
   7   chr7_29185282     ASom    G    C        0      0        2 
   7   chr7_29185282     HCab    G    C        0      0        2 
   7   chr7_29185282     HPrz    G    C        0      0        2 
   7   chr7_29185282     ZBoe    G    C        0      0        2 
   7   chr7_29185282     ZGre    G    C        0      0        2 
   7   chr7_29185282     ZHar    G    C        1      2        2 
   7   chr7_29185282   Sample    G    C        0      0        2 
   7   chr7_29188528     AAsi    A    G        0      0        2 
   7   chr7_29188528     AKia    A    G        1      2        2 
   7   chr7_29188528     AOna    A    G        0      0        2 
   7   chr7_29188528     ASom    A    G        0      0        2 
   7   chr7_29188528     HCab    A    G        0      0        2 
   7   chr7_29188528     HPrz    A    G        0      0        2 
   7   chr7_29188528     ZBoe    A    G        0      0        2 
   7   chr7_29188528     ZGre    A    G        0      0        2 
   7   chr7_29188528     ZHar    A    G        0      0        2 
   7   chr7_29188528   Sample    A    G        0      0        2 
   7   chr7_29190515     AAsi    A    G        0      0        2 
   7   chr7_29190515     AKia    A    G        0      0        2 
   7   chr7_29190515     AOna    A    G        0      0        2 
   7   chr7_29190515     ASom    A    G        0      0        2 
   7   chr7_29190515     HCab    A    G        1      2        2 
   7   chr7_29190515     HPrz    A    G        1      2        2 
   7   chr7_29190515     ZBoe    A    G        0      0        2 
   7   chr7_29190515     ZGre    A    G        0      0        2 
   7   chr7_29190515     ZHar    A    G        0      0        2 
   7   chr7_29190515   Sample    A    G        1      2        2 
   7   chr7_29190649     AAsi    C    T        0      0        2 
   7   chr7_29190649     AKia    C    T        1      2        2 
   7   chr7_29190649     AOna    C    T        1      2        2 
   7   chr7_29190649     ASom    C    T        0      0        2 
   7   chr7_29190649     HCab    C    T        0      0        2 
   7   chr7_29190649     HPrz    C    T        0      0        2 
   7   chr7_29190649     ZBoe    C    T        0      0        2 
   7   chr7_29190649     ZGre    C    T        0      0        2 
   7   chr7_29190649     ZHar    C    T        0      0        2 
   7   chr7_29190649   Sample    C    T        0      0        2 
   7   chr7_29192902     AAsi    C    T        0      0        2 
   7   chr7_29192902     AKia    C    T        0      0        2 
   7   chr7_29192902     AOna    C    T        0      0        2 
   7   chr7_29192902     ASom    C    T        0      0        2 
   7   chr7_29192902     HCab    C    T        1      2        2 
   7   chr7_29192902     HPrz    C    T        1      2        2 
   7   chr7_29192902     ZBoe    C    T        0      0        2 
   7   chr7_29192902     ZGre    C    T        0      0        2 
   7   chr7_29192902     ZHar    C    T        0      0        2 
   7   chr7_29192902   Sample    C    T        1      2        2 
   7   chr7_29193642     AAsi    A    T        0      0        2 
   7   chr7_29193642     AKia    A    T        0      0        2 
   7   chr7_29193642     AOna    A    T        0      0        2 
   7   chr7_29193642     ASom    A    T        0      0        2 
   7   chr7_29193642     HCab    A    T        0      0        2 
   7   chr7_29193642     HPrz    A    T      0.5      1        2 
   7   chr7_29193642     ZBoe    A    T        0      0        2 
   7   chr7_29193642     ZGre    A    T        0      0        2 
   7   chr7_29193642     ZHar    A    T        0      0        2 
   7   chr7_29193642   Sample    A    T        0      0        2 
   7   chr7_29196262     AAsi    T    G        0      0        2 
   7   chr7_29196262     AKia    T    G        0      0        2 
   7   chr7_29196262     AOna    T    G        0      0        2 
   7   chr7_29196262     ASom    T    G        0      0        2 
   7   chr7_29196262     HCab    T    G        1      2        2 
   7   chr7_29196262     HPrz    T    G        1      2        2 
   7   chr7_29196262     ZBoe    T    G        0      0        2 
   7   chr7_29196262     ZGre    T    G        0      0        2 
   7   chr7_29196262     ZHar    T    G        0      0        2 
   7   chr7_29196262   Sample    T    G        1      2        2 
   7   chr7_29197395     AAsi    C    T        0      0        2 
   7   chr7_29197395     AKia    C    T        0      0        2 
   7   chr7_29197395     AOna    C    T        0      0        2 
   7   chr7_29197395     ASom    C    T        0      0        2 
   7   chr7_29197395     HCab    C    T        0      0        2 
   7   chr7_29197395     HPrz    C    T        0      0        2 
   7   chr7_29197395     ZBoe    C    T        0      0        2 
   7   chr7_29197395     ZGre    C    T        0      0        2 
   7   chr7_29197395     ZHar    C    T      0.5      1        2 
   7   chr7_29197395   Sample    C    T        0      0        2 
   7   chr7_29206595     AAsi    T    C      0.5      1        2 
   7   chr7_29206595     AKia    T    C        0      0        2 
   7   chr7_29206595     AOna    T    C        0      0        2 
   7   chr7_29206595     ASom    T    C        0      0        2 
   7   chr7_29206595     HCab    T    C        0      0        2 
   7   chr7_29206595     HPrz    T    C        0      0        2 
   7   chr7_29206595     ZBoe    T    C        0      0        2 
   7   chr7_29206595     ZGre    T    C        0      0        2 
   7   chr7_29206595     ZHar    T    C        0      0        2 
   7   chr7_29206595   Sample    T    C        0      0        2 
   7   chr7_29209647     AAsi    T    G        0      0        2 
   7   chr7_29209647     AKia    T    G        0      0        2 
   7   chr7_29209647     AOna    T    G        0      0        2 
   7   chr7_29209647     ASom    T    G        0      0        2 
   7   chr7_29209647     HCab    T    G        1      2        2 
   7   chr7_29209647     HPrz    T    G        1      2        2 
   7   chr7_29209647     ZBoe    T    G        0      0        2 
   7   chr7_29209647     ZGre    T    G        0      0        2 
   7   chr7_29209647     ZHar    T    G        0      0        2 
   7   chr7_29209647   Sample    T    G        1      2        2 
   7   chr7_29213938     AAsi    G    A        0      0        2 
   7   chr7_29213938     AKia    G    A        0      0        2 
   7   chr7_29213938     AOna    G    A        0      0        2 
   7   chr7_29213938     ASom    G    A        0      0        2 
   7   chr7_29213938     HCab    G    A        1      2        2 
   7   chr7_29213938     HPrz    G    A        1      2        2 
   7   chr7_29213938     ZBoe    G    A        0      0        2 
   7   chr7_29213938     ZGre    G    A        0      0        2 
   7   chr7_29213938     ZHar    G    A        0      0        2 
   7   chr7_29213938   Sample    G    A        1      2        2 
   7   chr7_29215917     AAsi    C    T        0      0        2 
   7   chr7_29215917     AKia    C    T        0      0        2 
   7   chr7_29215917     AOna    C    T        0      0        2 
   7   chr7_29215917     ASom    C    T        0      0        2 
   7   chr7_29215917     HCab    C    T        1      2        2 
   7   chr7_29215917     HPrz    C    T        1      2        2 
   7   chr7_29215917     ZBoe    C    T        0      0        2 
   7   chr7_29215917     ZGre    C    T        0      0        2 
   7   chr7_29215917     ZHar    C    T        0      0        2 
   7   chr7_29215917   Sample    C    T        1      2        2 
   7   chr7_29220800     AAsi    A    G        0      0        2 
   7   chr7_29220800     AKia    A    G        0      0        2 
   7   chr7_29220800     AOna    A    G        0      0        2 
   7   chr7_29220800     ASom    A    G        0      0        2 
   7   chr7_29220800     HCab    A    G        0      0        2 
   7   chr7_29220800     HPrz    A    G        0      0        2 
   7   chr7_29220800     ZBoe    A    G      0.5      1        2 
   7   chr7_29220800     ZGre    A    G        0      0        2 
   7   chr7_29220800     ZHar    A    G        0      0        2 
   7   chr7_29220800   Sample    A    G        0      0        2 
   7   chr7_29221078     AAsi    T    G        0      0        2 
   7   chr7_29221078     AKia    T    G        0      0        2 
   7   chr7_29221078     AOna    T    G        0      0        2 
   7   chr7_29221078     ASom    T    G        0      0        2 
   7   chr7_29221078     HCab    T    G        0      0        2 
   7   chr7_29221078     HPrz    T    G        0      0        2 
   7   chr7_29221078     ZBoe    T    G        0      0        2 
   7   chr7_29221078     ZGre    T    G        1      2        2 
   7   chr7_29221078     ZHar    T    G        0      0        2 
   7   chr7_29221078   Sample    T    G        0      0        2 
   7   chr7_29228080     AAsi    A    G        0      0        2 
   7   chr7_29228080     AKia    A    G        0      0        2 
   7   chr7_29228080     AOna    A    G        0      0        2 
   7   chr7_29228080     ASom    A    G        0      0        2 
   7   chr7_29228080     HCab    A    G        0      0        2 
   7   chr7_29228080     HPrz    A    G        0      0        2 
   7   chr7_29228080     ZBoe    A    G        0      0        2 
   7   chr7_29228080     ZGre    A    G        0      0        2 
   7   chr7_29228080     ZHar    A    G        1      2        2 
   7   chr7_29228080   Sample    A    G        0      0        2 
   7   chr7_29243035     AAsi    G    A        0      0        2 
   7   chr7_29243035     AKia    G    A        0      0        2 
   7   chr7_29243035     AOna    G    A        1      2        2 
   7   chr7_29243035     ASom    G    A        0      0        2 
   7   chr7_29243035     HCab    G    A        0      0        2 
   7   chr7_29243035     HPrz    G    A        0      0        2 
   7   chr7_29243035     ZBoe    G    A        0      0        2 
   7   chr7_29243035     ZGre    G    A        0      0        2 
   7   chr7_29243035     ZHar    G    A        0      0        2 
   7   chr7_29243035   Sample    G    A        0      0        2 
   7   chr7_29256597     AAsi    C    T        0      0        2 
   7   chr7_29256597     AKia    C    T        0      0        2 
   7   chr7_29256597     AOna    C    T        0      0        2 
   7   chr7_29256597     ASom    C    T        0      0        2 
   7   chr7_29256597     HCab    C    T      0.5      1        2 
   7   chr7_29256597     HPrz    C    T        0      0        2 
   7   chr7_29256597     ZBoe    C    T        0      0        2 
   7   chr7_29256597     ZGre    C    T        0      0        2 
   7   chr7_29256597     ZHar    C    T        0      0        2 
   7   chr7_29256597   Sample    C    T        0      0        2 
   7   chr7_29258647     AAsi    T    C        0      0        2 
   7   chr7_29258647     AKia    T    C        0      0        2 
   7   chr7_29258647     AOna    T    C        0      0        2 
   7   chr7_29258647     ASom    T    C        0      0        2 
   7   chr7_29258647     HCab    T    C        1      2        2 
   7   chr7_29258647     HPrz    T    C        1      2        2 
   7   chr7_29258647     ZBoe    T    C        0      0        2 
   7   chr7_29258647     ZGre    T    C        0      0        2 
   7   chr7_29258647     ZHar    T    C        0      0        2 
   7   chr7_29258647   Sample    T    C        1      2        2 
   7   chr7_29258836     AAsi    T    C        0      0        2 
   7   chr7_29258836     AKia    T    C        0      0        2 
   7   chr7_29258836     AOna    T    C        0      0        2 
   7   chr7_29258836     ASom    T    C        0      0        2 
   7   chr7_29258836     HCab    T    C        1      2        2 
   7   chr7_29258836     HPrz    T    C        1      2        2 
   7   chr7_29258836     ZBoe    T    C        0      0        2 
   7   chr7_29258836     ZGre    T    C        0      0        2 
   7   chr7_29258836     ZHar    T    C        0      0        2 
   7   chr7_29258836   Sample    T    C        1      2        2 
   7   chr7_29258901     AAsi    A    G        1      2        2 
   7   chr7_29258901     AKia    A    G        0      0        2 
   7   chr7_29258901     AOna    A    G        0      0        2 
   7   chr7_29258901     ASom    A    G        0      0        2 
   7   chr7_29258901     HCab    A    G        0      0        2 
   7   chr7_29258901     HPrz    A    G        0      0        2 
   7   chr7_29258901     ZBoe    A    G        0      0        2 
   7   chr7_29258901     ZGre    A    G        0      0        2 
   7   chr7_29258901     ZHar    A    G        0      0        2 
   7   chr7_29258901   Sample    A    G        0      0        2 
   7   chr7_29262422     AAsi    A    G        0      0        2 
   7   chr7_29262422     AKia    A    G        0      0        2 
   7   chr7_29262422     AOna    A    G        0      0        2 
   7   chr7_29262422     ASom    A    G        0      0        2 
   7   chr7_29262422     HCab    A    G        1      2        2 
   7   chr7_29262422     HPrz    A    G        1      2        2 
   7   chr7_29262422     ZBoe    A    G        0      0        2 
   7   chr7_29262422     ZGre    A    G        0      0        2 
   7   chr7_29262422     ZHar    A    G        0      0        2 
   7   chr7_29262422   Sample    A    G        1      2        2 
   7   chr7_29271526     AAsi    C    T        0      0        2 
   7   chr7_29271526     AKia    C    T        0      0        2 
   7   chr7_29271526     AOna    C    T        0      0        2 
   7   chr7_29271526     ASom    C    T        0      0        2 
   7   chr7_29271526     HCab    C    T        1      2        2 
   7   chr7_29271526     HPrz    C    T        1      2        2 
   7   chr7_29271526     ZBoe    C    T        0      0        2 
   7   chr7_29271526     ZGre    C    T        0      0        2 
   7   chr7_29271526     ZHar    C    T        0      0        2 
   7   chr7_29271526   Sample    C    T        1      2        2 
   7   chr7_29273467     AAsi    G    A        0      0        2 
   7   chr7_29273467     AKia    G    A        0      0        2 
   7   chr7_29273467     AOna    G    A        0      0        2 
   7   chr7_29273467     ASom    G    A        0      0        2 
   7   chr7_29273467     HCab    G    A        1      2        2 
   7   chr7_29273467     HPrz    G    A        1      2        2 
   7   chr7_29273467     ZBoe    G    A        0      0        2 
   7   chr7_29273467     ZGre    G    A        0      0        2 
   7   chr7_29273467     ZHar    G    A        0      0        2 
   7   chr7_29273467   Sample    G    A        1      2        2 
   7   chr7_29274063     AAsi    A    T        0      0        2 
   7   chr7_29274063     AKia    A    T        0      0        2 
   7   chr7_29274063     AOna    A    T        0      0        2 
   7   chr7_29274063     ASom    A    T        0      0        2 
   7   chr7_29274063     HCab    A    T        0      0        2 
   7   chr7_29274063     HPrz    A    T        0      0        2 
   7   chr7_29274063     ZBoe    A    T        0      0        2 
   7   chr7_29274063     ZGre    A    T        1      2        2 
   7   chr7_29274063     ZHar    A    T        0      0        2 
   7   chr7_29274063   Sample    A    T        0      0        2 
   7   chr7_29279392     AAsi    A    G        0      0        2 
   7   chr7_29279392     AKia    A    G        0      0        2 
   7   chr7_29279392     AOna    A    G        0      0        2 
   7   chr7_29279392     ASom    A    G        0      0        2 
   7   chr7_29279392     HCab    A    G      0.5      1        2 
   7   chr7_29279392     HPrz    A    G        1      2        2 
   7   chr7_29279392     ZBoe    A    G        0      0        2 
   7   chr7_29279392     ZGre    A    G        0      0        2 
   7   chr7_29279392     ZHar    A    G        0      0        2 
   7   chr7_29279392   Sample    A    G        1      2        2 
   7   chr7_29284185     AAsi    C    A        1      2        2 
   7   chr7_29284185     AKia    C    A        0      0        2 
   7   chr7_29284185     AOna    C    A        0      0        2 
   7   chr7_29284185     ASom    C    A        1      2        2 
   7   chr7_29284185     HCab    C    A        0      0        2 
   7   chr7_29284185     HPrz    C    A        0      0        2 
   7   chr7_29284185     ZBoe    C    A        0      0        2 
   7   chr7_29284185     ZGre    C    A        0      0        2 
   7   chr7_29284185     ZHar    C    A        0      0        2 
   7   chr7_29284185   Sample    C    A        0      0        2 
   7   chr7_29284326     AAsi    C    A        0      0        2 
   7   chr7_29284326     AKia    C    A        0      0        2 
   7   chr7_29284326     AOna    C    A        1      2        2 
   7   chr7_29284326     ASom    C    A        0      0        2 
   7   chr7_29284326     HCab    C    A        0      0        2 
   7   chr7_29284326     HPrz    C    A        0      0        2 
   7   chr7_29284326     ZBoe    C    A        0      0        2 
   7   chr7_29284326     ZGre    C    A        0      0        2 
   7   chr7_29284326     ZHar    C    A        0      0        2 
   7   chr7_29284326   Sample    C    A        0      0        2 
   7   chr7_29293160     AAsi    T    C        1      2        2 
   7   chr7_29293160     AKia    T    C        0      0        2 
   7   chr7_29293160     AOna    T    C        0      0        2 
   7   chr7_29293160     ASom    T    C        1      2        2 
   7   chr7_29293160     HCab    T    C        0      0        2 
   7   chr7_29293160     HPrz    T    C        0      0        2 
   7   chr7_29293160     ZBoe    T    C        0      0        2 
   7   chr7_29293160     ZGre    T    C        0      0        2 
   7   chr7_29293160     ZHar    T    C        0      0        2 
   7   chr7_29293160   Sample    T    C        0      0        2 
   7   chr7_29293877     AAsi    T    C        0      0        2 
   7   chr7_29293877     AKia    T    C        0      0        2 
   7   chr7_29293877     AOna    T    C        0      0        2 
   7   chr7_29293877     ASom    T    C        0      0        2 
   7   chr7_29293877     HCab    T    C        1      2        2 
   7   chr7_29293877     HPrz    T    C        1      2        2 
   7   chr7_29293877     ZBoe    T    C        0      0        2 
   7   chr7_29293877     ZGre    T    C        0      0        2 
   7   chr7_29293877     ZHar    T    C        0      0        2 
   7   chr7_29293877   Sample    T    C        1      2        2 
   7   chr7_29295889     AAsi    G    A        0      0        2 
   7   chr7_29295889     AKia    G    A        1      2        2 
   7   chr7_29295889     AOna    G    A        1      2        2 
   7   chr7_29295889     ASom    G    A        0      0        2 
   7   chr7_29295889     HCab    G    A        0      0        2 
   7   chr7_29295889     HPrz    G    A        0      0        2 
   7   chr7_29295889     ZBoe    G    A        0      0        2 
   7   chr7_29295889     ZGre    G    A        0      0        2 
   7   chr7_29295889     ZHar    G    A        0      0        2 
   7   chr7_29295889   Sample    G    A        0      0        2 
   7   chr7_29310882     AAsi    A    G        0      0        2 
   7   chr7_29310882     AKia    A    G        1      2        2 
   7   chr7_29310882     AOna    A    G        1      2        2 
   7   chr7_29310882     ASom    A    G        0      0        2 
   7   chr7_29310882     HCab    A    G        0      0        2 
   7   chr7_29310882     HPrz    A    G        0      0        2 
   7   chr7_29310882     ZBoe    A    G        0      0        2 
   7   chr7_29310882     ZGre    A    G        0      0        2 
   7   chr7_29310882     ZHar    A    G        0      0        2 
   7   chr7_29310882   Sample    A    G        0      0        2 
   7   chr7_29310967     AAsi    T    C        0      0        2 
   7   chr7_29310967     AKia    T    C        1      2        2 
   7   chr7_29310967     AOna    T    C        0      0        2 
   7   chr7_29310967     ASom    T    C        0      0        2 
   7   chr7_29310967     HCab    T    C      0.5      1        2 
   7   chr7_29310967     HPrz    T    C        0      0        2 
   7   chr7_29310967     ZBoe    T    C        0      0        2 
   7   chr7_29310967     ZGre    T    C        0      0        2 
   7   chr7_29310967     ZHar    T    C        0      0        2 
   7   chr7_29310967   Sample    T    C        0      0        2 
   7   chr7_29313896     AAsi    G    T        0      0        2 
   7   chr7_29313896     AKia    G    T        0      0        2 
   7   chr7_29313896     AOna    G    T        0      0        2 
   7   chr7_29313896     ASom    G    T        0      0        2 
   7   chr7_29313896     HCab    G    T        0      0        2 
   7   chr7_29313896     HPrz    G    T        0      0        2 
   7   chr7_29313896     ZBoe    G    T      0.5      1        2 
   7   chr7_29313896     ZGre    G    T        0      0        2 
   7   chr7_29313896     ZHar    G    T        0      0        2 
   7   chr7_29313896   Sample    G    T        0      0        2 
   7   chr7_29314102     AAsi    A    G        0      0        2 
   7   chr7_29314102     AKia    A    G        0      0        2 
   7   chr7_29314102     AOna    A    G      0.5      1        2 
   7   chr7_29314102     ASom    A    G        0      0        2 
   7   chr7_29314102     HCab    A    G        0      0        2 
   7   chr7_29314102     HPrz    A    G        0      0        2 
   7   chr7_29314102     ZBoe    A    G        0      0        2 
   7   chr7_29314102     ZGre    A    G        0      0        2 
   7   chr7_29314102     ZHar    A    G        0      0        2 
   7   chr7_29314102   Sample    A    G        0      0        2 
   7   chr7_29318145     AAsi    A    G        0      0        2 
   7   chr7_29318145     AKia    A    G        0      0        2 
   7   chr7_29318145     AOna    A    G        0      0        2 
   7   chr7_29318145     ASom    A    G        0      0        2 
   7   chr7_29318145     HCab    A    G        0      0        2 
   7   chr7_29318145     HPrz    A    G        0      0        2 
   7   chr7_29318145     ZBoe    A    G      0.5      1        2 
   7   chr7_29318145     ZGre    A    G        0      0        2 
   7   chr7_29318145     ZHar    A    G        0      0        2 
   7   chr7_29318145   Sample    A    G        0      0        2 
   7   chr7_29319374     AAsi    G    A        1      2        2 
   7   chr7_29319374     AKia    G    A        0      0        2 
   7   chr7_29319374     AOna    G    A        0      0        2 
   7   chr7_29319374     ASom    G    A        1      2        2 
   7   chr7_29319374     HCab    G    A        0      0        2 
   7   chr7_29319374     HPrz    G    A        0      0        2 
   7   chr7_29319374     ZBoe    G    A        0      0        2 
   7   chr7_29319374     ZGre    G    A        0      0        2 
   7   chr7_29319374     ZHar    G    A        0      0        2 
   7   chr7_29319374   Sample    G    A        0      0        2 
   7   chr7_29323549     AAsi    G    T        0      0        2 
   7   chr7_29323549     AKia    G    T        0      0        2 
   7   chr7_29323549     AOna    G    T        0      0        2 
   7   chr7_29323549     ASom    G    T        0      0        2 
   7   chr7_29323549     HCab    G    T        0      0        2 
   7   chr7_29323549     HPrz    G    T        0      0        2 
   7   chr7_29323549     ZBoe    G    T      0.5      1        2 
   7   chr7_29323549     ZGre    G    T        0      0        2 
   7   chr7_29323549     ZHar    G    T        0      0        2 
   7   chr7_29323549   Sample    G    T        0      0        2 
   7   chr7_29327743     AAsi    C    G        0      0        2 
   7   chr7_29327743     AKia    C    G        0      0        2 
   7   chr7_29327743     AOna    C    G        0      0        2 
   7   chr7_29327743     ASom    C    G        0      0        2 
   7   chr7_29327743     HCab    C    G        1      2        2 
   7   chr7_29327743     HPrz    C    G        1      2        2 
   7   chr7_29327743     ZBoe    C    G        0      0        2 
   7   chr7_29327743     ZGre    C    G        0      0        2 
   7   chr7_29327743     ZHar    C    G        0      0        2 
   7   chr7_29327743   Sample    C    G        1      2        2 
   7   chr7_29341262     AAsi    C    A        0      0        2 
   7   chr7_29341262     AKia    C    A        0      0        2 
   7   chr7_29341262     AOna    C    A        0      0        2 
   7   chr7_29341262     ASom    C    A        0      0        2 
   7   chr7_29341262     HCab    C    A        1      2        2 
   7   chr7_29341262     HPrz    C    A        1      2        2 
   7   chr7_29341262     ZBoe    C    A        0      0        2 
   7   chr7_29341262     ZGre    C    A        0      0        2 
   7   chr7_29341262     ZHar    C    A        0      0        2 
   7   chr7_29341262   Sample    C    A        1      2        2 
   7   chr7_29347004     AAsi    G    A        0      0        2 
   7   chr7_29347004     AKia    G    A        0      0        2 
   7   chr7_29347004     AOna    G    A        0      0        2 
   7   chr7_29347004     ASom    G    A        0      0        2 
   7   chr7_29347004     HCab    G    A        1      2        2 
   7   chr7_29347004     HPrz    G    A        1      2        2 
   7   chr7_29347004     ZBoe    G    A        0      0        2 
   7   chr7_29347004     ZGre    G    A        0      0        2 
   7   chr7_29347004     ZHar    G    A        0      0        2 
   7   chr7_29347004   Sample    G    A        1      2        2 
   7   chr7_29347821     AAsi    A    G        0      0        2 
   7   chr7_29347821     AKia    A    G        0      0        2 
   7   chr7_29347821     AOna    A    G        0      0        2 
   7   chr7_29347821     ASom    A    G        0      0        2 
   7   chr7_29347821     HCab    A    G        1      2        2 
   7   chr7_29347821     HPrz    A    G        1      2        2 
   7   chr7_29347821     ZBoe    A    G        0      0        2 
   7   chr7_29347821     ZGre    A    G        0      0        2 
   7   chr7_29347821     ZHar    A    G        0      0        2 
   7   chr7_29347821   Sample    A    G        1      2        2 
   7   chr7_29353342     AAsi    T    C        1      2        2 
   7   chr7_29353342     AKia    T    C        0      0        2 
   7   chr7_29353342     AOna    T    C        0      0        2 
   7   chr7_29353342     ASom    T    C        0      0        2 
   7   chr7_29353342     HCab    T    C        0      0        2 
   7   chr7_29353342     HPrz    T    C        0      0        2 
   7   chr7_29353342     ZBoe    T    C        0      0        2 
   7   chr7_29353342     ZGre    T    C        0      0        2 
   7   chr7_29353342     ZHar    T    C        0      0        2 
   7   chr7_29353342   Sample    T    C        0      0        2 
   7   chr7_29353816     AAsi    T    C        0      0        2 
   7   chr7_29353816     AKia    T    C        0      0        2 
   7   chr7_29353816     AOna    T    C        0      0        2 
   7   chr7_29353816     ASom    T    C        0      0        2 
   7   chr7_29353816     HCab    T    C        0      0        2 
   7   chr7_29353816     HPrz    T    C        0      0        2 
   7   chr7_29353816     ZBoe    T    C      0.5      1        2 
   7   chr7_29353816     ZGre    T    C        0      0        2 
   7   chr7_29353816     ZHar    T    C        0      0        2 
   7   chr7_29353816   Sample    T    C        0      0        2 
   7   chr7_29355778     AAsi    T    A        0      0        2 
   7   chr7_29355778     AKia    T    A        0      0        2 
   7   chr7_29355778     AOna    T    A        0      0        2 
   7   chr7_29355778     ASom    T    A        1      2        2 
   7   chr7_29355778     HCab    T    A        0      0        2 
   7   chr7_29355778     HPrz    T    A        0      0        2 
   7   chr7_29355778     ZBoe    T    A        0      0        2 
   7   chr7_29355778     ZGre    T    A        0      0        2 
   7   chr7_29355778     ZHar    T    A        0      0        2 
   7   chr7_29355778   Sample    T    A        0      0        2 
   7   chr7_29359990     AAsi    T    C        0      0        2 
   7   chr7_29359990     AKia    T    C        0      0        2 
   7   chr7_29359990     AOna    T    C        0      0        2 
   7   chr7_29359990     ASom    T    C        0      0        2 
   7   chr7_29359990     HCab    T    C        0      0        2 
   7   chr7_29359990     HPrz    T    C        0      0        2 
   7   chr7_29359990     ZBoe    T    C        0      0        2 
   7   chr7_29359990     ZGre    T    C        1      2        2 
   7   chr7_29359990     ZHar    T    C        0      0        2 
   7   chr7_29359990   Sample    T    C        0      0        2 
   7   chr7_29360502     AAsi    G    A        0      0        2 
   7   chr7_29360502     AKia    G    A        0      0        2 
   7   chr7_29360502     AOna    G    A        0      0        2 
   7   chr7_29360502     ASom    G    A        0      0        2 
   7   chr7_29360502     HCab    G    A        1      2        2 
   7   chr7_29360502     HPrz    G    A        1      2        2 
   7   chr7_29360502     ZBoe    G    A        0      0        2 
   7   chr7_29360502     ZGre    G    A        0      0        2 
   7   chr7_29360502     ZHar    G    A        0      0        2 
   7   chr7_29360502   Sample    G    A        1      2        2 
   7   chr7_29361728     AAsi    A    G        0      0        2 
   7   chr7_29361728     AKia    A    G        0      0        2 
   7   chr7_29361728     AOna    A    G        0      0        2 
   7   chr7_29361728     ASom    A    G        0      0        2 
   7   chr7_29361728     HCab    A    G        0      0        2 
   7   chr7_29361728     HPrz    A    G        0      0        2 
   7   chr7_29361728     ZBoe    A    G        0      0        2 
   7   chr7_29361728     ZGre    A    G        0      0        2 
   7   chr7_29361728     ZHar    A    G        1      2        2 
   7   chr7_29361728   Sample    A    G        0      0        2 
   7   chr7_29365601     AAsi    T    C        0      0        2 
   7   chr7_29365601     AKia    T    C        0      0        2 
   7   chr7_29365601     AOna    T    C        0      0        2 
   7   chr7_29365601     ASom    T    C        0      0        2 
   7   chr7_29365601     HCab    T    C        1      2        2 
   7   chr7_29365601     HPrz    T    C        1      2        2 
   7   chr7_29365601     ZBoe    T    C        0      0        2 
   7   chr7_29365601     ZGre    T    C        0      0        2 
   7   chr7_29365601     ZHar    T    C        0      0        2 
   7   chr7_29365601   Sample    T    C        1      2        2 
   7   chr7_29365645     AAsi    T    C        0      0        2 
   7   chr7_29365645     AKia    T    C        0      0        2 
   7   chr7_29365645     AOna    T    C        0      0        2 
   7   chr7_29365645     ASom    T    C        0      0        2 
   7   chr7_29365645     HCab    T    C        0      0        2 
   7   chr7_29365645     HPrz    T    C        0      0        2 
   7   chr7_29365645     ZBoe    T    C        1      2        2 
   7   chr7_29365645     ZGre    T    C        0      0        2 
   7   chr7_29365645     ZHar    T    C        0      0        2 
   7   chr7_29365645   Sample    T    C        0      0        2 
   7   chr7_29376081     AAsi    C    T        0      0        2 
   7   chr7_29376081     AKia    C    T        0      0        2 
   7   chr7_29376081     AOna    C    T        0      0        2 
   7   chr7_29376081     ASom    C    T        0      0        2 
   7   chr7_29376081     HCab    C    T        1      2        2 
   7   chr7_29376081     HPrz    C    T        1      2        2 
   7   chr7_29376081     ZBoe    C    T        0      0        2 
   7   chr7_29376081     ZGre    C    T        0      0        2 
   7   chr7_29376081     ZHar    C    T        0      0        2 
   7   chr7_29376081   Sample    C    T        1      2        2 
   7   chr7_29391527     AAsi    C    A        0      0        2 
   7   chr7_29391527     AKia    C    A        0      0        2 
   7   chr7_29391527     AOna    C    A        0      0        2 
   7   chr7_29391527     ASom    C    A        0      0        2 
   7   chr7_29391527     HCab    C    A        1      2        2 
   7   chr7_29391527     HPrz    C    A        1      2        2 
   7   chr7_29391527     ZBoe    C    A        0      0        2 
   7   chr7_29391527     ZGre    C    A        0      0        2 
   7   chr7_29391527     ZHar    C    A        0      0        2 
   7   chr7_29391527   Sample    C    A        1      2        2 
   7   chr7_29392742     AAsi    G    C        0      0        2 
   7   chr7_29392742     AKia    G    C        0      0        2 
   7   chr7_29392742     AOna    G    C        0      0        2 
   7   chr7_29392742     ASom    G    C        0      0        2 
   7   chr7_29392742     HCab    G    C        0      0        2 
   7   chr7_29392742     HPrz    G    C        0      0        2 
   7   chr7_29392742     ZBoe    G    C        0      0        2 
   7   chr7_29392742     ZGre    G    C        0      0        2 
   7   chr7_29392742     ZHar    G    C        1      2        2 
   7   chr7_29392742   Sample    G    C        0      0        2 
   7   chr7_29409993     AAsi    C    T        0      0        2 
   7   chr7_29409993     AKia    C    T        0      0        2 
   7   chr7_29409993     AOna    C    T        0      0        2 
   7   chr7_29409993     ASom    C    T        0      0        2 
   7   chr7_29409993     HCab    C    T        1      2        2 
   7   chr7_29409993     HPrz    C    T        1      2        2 
   7   chr7_29409993     ZBoe    C    T        0      0        2 
   7   chr7_29409993     ZGre    C    T        0      0        2 
   7   chr7_29409993     ZHar    C    T        0      0        2 
   7   chr7_29409993   Sample    C    T        1      2        2 
   7   chr7_29418495     AAsi    C    T        0      0        2 
   7   chr7_29418495     AKia    C    T        0      0        2 
   7   chr7_29418495     AOna    C    T        1      2        2 
   7   chr7_29418495     ASom    C    T        0      0        2 
   7   chr7_29418495     HCab    C    T        0      0        2 
   7   chr7_29418495     HPrz    C    T        0      0        2 
   7   chr7_29418495     ZBoe    C    T        0      0        2 
   7   chr7_29418495     ZGre    C    T        0      0        2 
   7   chr7_29418495     ZHar    C    T        0      0        2 
   7   chr7_29418495   Sample    C    T        0      0        2 
   7   chr7_29422401     AAsi    A    G      0.5      1        2 
   7   chr7_29422401     AKia    A    G        0      0        2 
   7   chr7_29422401     AOna    A    G        0      0        2 
   7   chr7_29422401     ASom    A    G        0      0        2 
   7   chr7_29422401     HCab    A    G        0      0        2 
   7   chr7_29422401     HPrz    A    G        0      0        2 
   7   chr7_29422401     ZBoe    A    G        0      0        2 
   7   chr7_29422401     ZGre    A    G        0      0        2 
   7   chr7_29422401     ZHar    A    G        0      0        2 
   7   chr7_29422401   Sample    A    G        0      0        2 
   7   chr7_29434275     AAsi    C    T        0      0        2 
   7   chr7_29434275     AKia    C    T        0      0        2 
   7   chr7_29434275     AOna    C    T        0      0        2 
   7   chr7_29434275     ASom    C    T        0      0        2 
   7   chr7_29434275     HCab    C    T        1      2        2 
   7   chr7_29434275     HPrz    C    T        1      2        2 
   7   chr7_29434275     ZBoe    C    T        0      0        2 
   7   chr7_29434275     ZGre    C    T        0      0        2 
   7   chr7_29434275     ZHar    C    T        0      0        2 
   7   chr7_29434275   Sample    C    T        1      2        2 
   7   chr7_29436983     AAsi    C    T      0.5      1        2 
   7   chr7_29436983     AKia    C    T        0      0        2 
   7   chr7_29436983     AOna    C    T        0      0        2 
   7   chr7_29436983     ASom    C    T        0      0        2 
   7   chr7_29436983     HCab    C    T        0      0        2 
   7   chr7_29436983     HPrz    C    T        0      0        2 
   7   chr7_29436983     ZBoe    C    T        0      0        2 
   7   chr7_29436983     ZGre    C    T        0      0        2 
   7   chr7_29436983     ZHar    C    T        0      0        2 
   7   chr7_29436983   Sample    C    T        0      0        2 
   7   chr7_29437329     AAsi    T    C        0      0        2 
   7   chr7_29437329     AKia    T    C        0      0        2 
   7   chr7_29437329     AOna    T    C        0      0        2 
   7   chr7_29437329     ASom    T    C        1      2        2 
   7   chr7_29437329     HCab    T    C        0      0        2 
   7   chr7_29437329     HPrz    T    C        0      0        2 
   7   chr7_29437329     ZBoe    T    C        0      0        2 
   7   chr7_29437329     ZGre    T    C        0      0        2 
   7   chr7_29437329     ZHar    T    C        0      0        2 
   7   chr7_29437329   Sample    T    C        0      0        2 
   7   chr7_29438932     AAsi    A    G        0      0        2 
   7   chr7_29438932     AKia    A    G        1      2        2 
   7   chr7_29438932     AOna    A    G        1      2        2 
   7   chr7_29438932     ASom    A    G        0      0        2 
   7   chr7_29438932     HCab    A    G        0      0        2 
   7   chr7_29438932     HPrz    A    G        0      0        2 
   7   chr7_29438932     ZBoe    A    G        0      0        2 
   7   chr7_29438932     ZGre    A    G        0      0        2 
   7   chr7_29438932     ZHar    A    G        0      0        2 
   7   chr7_29438932   Sample    A    G        0      0        2 
   7   chr7_29440584     AAsi    C    A        0      0        2 
   7   chr7_29440584     AKia    C    A        0      0        2 
   7   chr7_29440584     AOna    C    A        0      0        2 
   7   chr7_29440584     ASom    C    A        0      0        2 
   7   chr7_29440584     HCab    C    A        1      2        2 
   7   chr7_29440584     HPrz    C    A        1      2        2 
   7   chr7_29440584     ZBoe    C    A        0      0        2 
   7   chr7_29440584     ZGre    C    A        0      0        2 
   7   chr7_29440584     ZHar    C    A        0      0        2 
   7   chr7_29440584   Sample    C    A        1      2        2 
   7   chr7_29443971     AAsi    T    C        0      0        2 
   7   chr7_29443971     AKia    T    C        0      0        2 
   7   chr7_29443971     AOna    T    C        0      0        2 
   7   chr7_29443971     ASom    T    C        0      0        2 
   7   chr7_29443971     HCab    T    C        0      0        2 
   7   chr7_29443971     HPrz    T    C        0      0        2 
   7   chr7_29443971     ZBoe    T    C      0.5      1        2 
   7   chr7_29443971     ZGre    T    C        0      0        2 
   7   chr7_29443971     ZHar    T    C        0      0        2 
   7   chr7_29443971   Sample    T    C        0      0        2 
   7   chr7_29444801     AAsi    C    T        1      2        2 
   7   chr7_29444801     AKia    C    T        0      0        2 
   7   chr7_29444801     AOna    C    T        0      0        2 
   7   chr7_29444801     ASom    C    T        1      2        2 
   7   chr7_29444801     HCab    C    T        0      0        2 
   7   chr7_29444801     HPrz    C    T        0      0        2 
   7   chr7_29444801     ZBoe    C    T        0      0        2 
   7   chr7_29444801     ZGre    C    T        0      0        2 
   7   chr7_29444801     ZHar    C    T        0      0        2 
   7   chr7_29444801   Sample    C    T        0      0        2 
   7   chr7_29451563     AAsi    T    C        0      0        2 
   7   chr7_29451563     AKia    T    C        0      0        2 
   7   chr7_29451563     AOna    T    C        0      0        2 
   7   chr7_29451563     ASom    T    C        0      0        2 
   7   chr7_29451563     HCab    T    C        0      0        2 
   7   chr7_29451563     HPrz    T    C        0      0        2 
   7   chr7_29451563     ZBoe    T    C        0      0        2 
   7   chr7_29451563     ZGre    T    C        0      0        2 
   7   chr7_29451563     ZHar    T    C        1      2        2 
   7   chr7_29451563   Sample    T    C        0      0        2 
   7   chr7_29477605     AAsi    G    A        0      0        2 
   7   chr7_29477605     AKia    G    A        0      0        2 
   7   chr7_29477605     AOna    G    A        0      0        2 
   7   chr7_29477605     ASom    G    A        0      0        2 
   7   chr7_29477605     HCab    G    A        1      2        2 
   7   chr7_29477605     HPrz    G    A        1      2        2 
   7   chr7_29477605     ZBoe    G    A        0      0        2 
   7   chr7_29477605     ZGre    G    A        0      0        2 
   7   chr7_29477605     ZHar    G    A        0      0        2 
   7   chr7_29477605   Sample    G    A        1      2        2 
   7   chr7_29479154     AAsi    A    G        0      0        2 
   7   chr7_29479154     AKia    A    G        0      0        2 
   7   chr7_29479154     AOna    A    G      0.5      1        2 
   7   chr7_29479154     ASom    A    G        0      0        2 
   7   chr7_29479154     HCab    A    G        0      0        2 
   7   chr7_29479154     HPrz    A    G        0      0        2 
   7   chr7_29479154     ZBoe    A    G        0      0        2 
   7   chr7_29479154     ZGre    A    G        0      0        2 
   7   chr7_29479154     ZHar    A    G        0      0        2 
   7   chr7_29479154   Sample    A    G        0      0        2 
   7   chr7_29480810     AAsi    A    G        0      0        2 
   7   chr7_29480810     AKia    A    G        0      0        2 
   7   chr7_29480810     AOna    A    G        0      0        2 
   7   chr7_29480810     ASom    A    G        0      0        2 
   7   chr7_29480810     HCab    A    G        1      2        2 
   7   chr7_29480810     HPrz    A    G        1      2        2 
   7   chr7_29480810     ZBoe    A    G        0      0        2 
   7   chr7_29480810     ZGre    A    G        0      0        2 
   7   chr7_29480810     ZHar    A    G        0      0        2 
   7   chr7_29480810   Sample    A    G        1      2        2 
   7   chr7_29482193     AAsi    A    G        1      2        2 
   7   chr7_29482193     AKia    A    G        0      0        2 
   7   chr7_29482193     AOna    A    G        0      0        2 
   7   chr7_29482193     ASom    A    G        1      2        2 
   7   chr7_29482193     HCab    A    G        0      0        2 
   7   chr7_29482193     HPrz    A    G        0      0        2 
   7   chr7_29482193     ZBoe    A    G        0      0        2 
   7   chr7_29482193     ZGre    A    G        0      0        2 
   7   chr7_29482193     ZHar    A    G        0      0        2 
   7   chr7_29482193   Sample    A    G        0      0        2 
   7   chr7_29488181     AAsi    T    A        0      0        2 
   7   chr7_29488181     AKia    T    A        0      0        2 
   7   chr7_29488181     AOna    T    A        0      0        2 
   7   chr7_29488181     ASom    T    A        0      0        2 
   7   chr7_29488181     HCab    T    A        1      2        2 
   7   chr7_29488181     HPrz    T    A        1      2        2 
   7   chr7_29488181     ZBoe    T    A        0      0        2 
   7   chr7_29488181     ZGre    T    A        0      0        2 
   7   chr7_29488181     ZHar    T    A        0      0        2 
   7   chr7_29488181   Sample    T    A        1      2        2 
   7   chr7_29490034     AAsi    A    G        0      0        2 
   7   chr7_29490034     AKia    A    G        1      2        2 
   7   chr7_29490034     AOna    A    G        1      2        2 
   7   chr7_29490034     ASom    A    G        0      0        2 
   7   chr7_29490034     HCab    A    G        0      0        2 
   7   chr7_29490034     HPrz    A    G        0      0        2 
   7   chr7_29490034     ZBoe    A    G        0      0        2 
   7   chr7_29490034     ZGre    A    G        0      0        2 
   7   chr7_29490034     ZHar    A    G        0      0        2 
   7   chr7_29490034   Sample    A    G        1      2        2 
   7   chr7_29492102     AAsi    C    T        0      0        2 
   7   chr7_29492102     AKia    C    T        0      0        2 
   7   chr7_29492102     AOna    C    T        0      0        2 
   7   chr7_29492102     ASom    C    T        0      0        2 
   7   chr7_29492102     HCab    C    T        1      2        2 
   7   chr7_29492102     HPrz    C    T        1      2        2 
   7   chr7_29492102     ZBoe    C    T        0      0        2 
   7   chr7_29492102     ZGre    C    T        0      0        2 
   7   chr7_29492102     ZHar    C    T        0      0        2 
   7   chr7_29492102   Sample    C    T        1      2        2 
   7   chr7_29492622     AAsi    T    G        0      0        2 
   7   chr7_29492622     AKia    T    G        0      0        2 
   7   chr7_29492622     AOna    T    G        0      0        2 
   7   chr7_29492622     ASom    T    G        0      0        2 
   7   chr7_29492622     HCab    T    G        0      0        2 
   7   chr7_29492622     HPrz    T    G      0.5      1        2 
   7   chr7_29492622     ZBoe    T    G        0      0        2 
   7   chr7_29492622     ZGre    T    G        0      0        2 
   7   chr7_29492622     ZHar    T    G        0      0        2 
   7   chr7_29492622   Sample    T    G        0      0        2 
   7   chr7_29496119     AAsi    A    G        0      0        2 
   7   chr7_29496119     AKia    A    G        0      0        2 
   7   chr7_29496119     AOna    A    G        0      0        2 
   7   chr7_29496119     ASom    A    G        0      0        2 
   7   chr7_29496119     HCab    A    G        1      2        2 
   7   chr7_29496119     HPrz    A    G        1      2        2 
   7   chr7_29496119     ZBoe    A    G        0      0        2 
   7   chr7_29496119     ZGre    A    G        0      0        2 
   7   chr7_29496119     ZHar    A    G        0      0        2 
   7   chr7_29496119   Sample    A    G        1      2        2 
   7   chr7_29502119     AAsi    C    T        0      0        2 
   7   chr7_29502119     AKia    C    T        1      2        2 
   7   chr7_29502119     AOna    C    T        1      2        2 
   7   chr7_29502119     ASom    C    T        0      0        2 
   7   chr7_29502119     HCab    C    T        0      0        2 
   7   chr7_29502119     HPrz    C    T        0      0        2 
   7   chr7_29502119     ZBoe    C    T        0      0        2 
   7   chr7_29502119     ZGre    C    T        0      0        2 
   7   chr7_29502119     ZHar    C    T        0      0        2 
   7   chr7_29502119   Sample    C    T        0      0        2 
   7   chr7_29502785     AAsi    A    G        0      0        2 
   7   chr7_29502785     AKia    A    G        0      0        2 
   7   chr7_29502785     AOna    A    G        0      0        2 
   7   chr7_29502785     ASom    A    G        1      2        2 
   7   chr7_29502785     HCab    A    G        0      0        2 
   7   chr7_29502785     HPrz    A    G        0      0        2 
   7   chr7_29502785     ZBoe    A    G        0      0        2 
   7   chr7_29502785     ZGre    A    G        0      0        2 
   7   chr7_29502785     ZHar    A    G        0      0        2 
   7   chr7_29502785   Sample    A    G        0      0        2 
   7   chr7_29506568     AAsi    C    A        0      0        2 
   7   chr7_29506568     AKia    C    A        0      0        2 
   7   chr7_29506568     AOna    C    A        0      0        2 
   7   chr7_29506568     ASom    C    A        0      0        2 
   7   chr7_29506568     HCab    C    A        0      0        2 
   7   chr7_29506568     HPrz    C    A      0.5      1        2 
   7   chr7_29506568     ZBoe    C    A        0      0        2 
   7   chr7_29506568     ZGre    C    A        0      0        2 
   7   chr7_29506568     ZHar    C    A        0      0        2 
   7   chr7_29506568   Sample    C    A        0      0        2 
   7   chr7_29509925     AAsi    C    T        0      0        2 
   7   chr7_29509925     AKia    C    T        0      0        2 
   7   chr7_29509925     AOna    C    T        0      0        2 
   7   chr7_29509925     ASom    C    T        0      0        2 
   7   chr7_29509925     HCab    C    T        1      2        2 
   7   chr7_29509925     HPrz    C    T        1      2        2 
   7   chr7_29509925     ZBoe    C    T        0      0        2 
   7   chr7_29509925     ZGre    C    T        0      0        2 
   7   chr7_29509925     ZHar    C    T        0      0        2 
   7   chr7_29509925   Sample    C    T        1      2        2 
   7   chr7_29519257     AAsi    C    T        0      0        2 
   7   chr7_29519257     AKia    C    T        0      0        2 
   7   chr7_29519257     AOna    C    T        0      0        2 
   7   chr7_29519257     ASom    C    T        0      0        2 
   7   chr7_29519257     HCab    C    T        1      2        2 
   7   chr7_29519257     HPrz    C    T        1      2        2 
   7   chr7_29519257     ZBoe    C    T        0      0        2 
   7   chr7_29519257     ZGre    C    T        0      0        2 
   7   chr7_29519257     ZHar    C    T        0      0        2 
   7   chr7_29519257   Sample    C    T        1      2        2 
   7   chr7_29522801     AAsi    A    G        0      0        2 
   7   chr7_29522801     AKia    A    G        0      0        2 
   7   chr7_29522801     AOna    A    G        0      0        2 
   7   chr7_29522801     ASom    A    G        0      0        2 
   7   chr7_29522801     HCab    A    G        1      2        2 
   7   chr7_29522801     HPrz    A    G        1      2        2 
   7   chr7_29522801     ZBoe    A    G        0      0        2 
   7   chr7_29522801     ZGre    A    G        0      0        2 
   7   chr7_29522801     ZHar    A    G        0      0        2 
   7   chr7_29522801   Sample    A    G        1      2        2 
   7   chr7_29540307     AAsi    T    C        0      0        2 
   7   chr7_29540307     AKia    T    C        0      0        2 
   7   chr7_29540307     AOna    T    C        0      0        2 
   7   chr7_29540307     ASom    T    C        0      0        2 
   7   chr7_29540307     HCab    T    C        0      0        2 
   7   chr7_29540307     HPrz    T    C        0      0        2 
   7   chr7_29540307     ZBoe    T    C        0      0        2 
   7   chr7_29540307     ZGre    T    C        1      2        2 
   7   chr7_29540307     ZHar    T    C        0      0        2 
   7   chr7_29540307   Sample    T    C        0      0        2 
   7   chr7_29542457     AAsi    A    G        0      0        2 
   7   chr7_29542457     AKia    A    G        0      0        2 
   7   chr7_29542457     AOna    A    G        0      0        2 
   7   chr7_29542457     ASom    A    G        0      0        2 
   7   chr7_29542457     HCab    A    G        0      0        2 
   7   chr7_29542457     HPrz    A    G        0      0        2 
   7   chr7_29542457     ZBoe    A    G        0      0        2 
   7   chr7_29542457     ZGre    A    G        0      0        2 
   7   chr7_29542457     ZHar    A    G        1      2        2 
   7   chr7_29542457   Sample    A    G        0      0        2 
   7   chr7_29548620     AAsi    T    G        0      0        2 
   7   chr7_29548620     AKia    T    G        0      0        2 
   7   chr7_29548620     AOna    T    G        0      0        2 
   7   chr7_29548620     ASom    T    G        0      0        2 
   7   chr7_29548620     HCab    T    G        0      0        2 
   7   chr7_29548620     HPrz    T    G        0      0        2 
   7   chr7_29548620     ZBoe    T    G        0      0        2 
   7   chr7_29548620     ZGre    T    G        0      0        2 
   7   chr7_29548620     ZHar    T    G        1      2        2 
   7   chr7_29548620   Sample    T    G        0      0        2 
   7   chr7_29560736     AAsi    G    T        0      0        2 
   7   chr7_29560736     AKia    G    T        0      0        2 
   7   chr7_29560736     AOna    G    T        0      0        2 
   7   chr7_29560736     ASom    G    T        0      0        2 
   7   chr7_29560736     HCab    G    T        1      2        2 
   7   chr7_29560736     HPrz    G    T        1      2        2 
   7   chr7_29560736     ZBoe    G    T        0      0        2 
   7   chr7_29560736     ZGre    G    T        0      0        2 
   7   chr7_29560736     ZHar    G    T        0      0        2 
   7   chr7_29560736   Sample    G    T        1      2        2 
   7   chr7_29570354     AAsi    T    C        0      0        2 
   7   chr7_29570354     AKia    T    C        0      0        2 
   7   chr7_29570354     AOna    T    C        0      0        2 
   7   chr7_29570354     ASom    T    C        0      0        2 
   7   chr7_29570354     HCab    T    C        1      2        2 
   7   chr7_29570354     HPrz    T    C        1      2        2 
   7   chr7_29570354     ZBoe    T    C        0      0        2 
   7   chr7_29570354     ZGre    T    C        0      0        2 
   7   chr7_29570354     ZHar    T    C        0      0        2 
   7   chr7_29570354   Sample    T    C        1      2        2 
   7   chr7_29580881     AAsi    G    A      0.5      1        2 
   7   chr7_29580881     AKia    G    A        0      0        2 
   7   chr7_29580881     AOna    G    A        0      0        2 
   7   chr7_29580881     ASom    G    A        0      0        2 
   7   chr7_29580881     HCab    G    A        0      0        2 
   7   chr7_29580881     HPrz    G    A        0      0        2 
   7   chr7_29580881     ZBoe    G    A        0      0        2 
   7   chr7_29580881     ZGre    G    A        0      0        2 
   7   chr7_29580881     ZHar    G    A        0      0        2 
   7   chr7_29580881   Sample    G    A        0      0        2 
   7   chr7_29582079     AAsi    G    A        0      0        2 
   7   chr7_29582079     AKia    G    A        1      2        2 
   7   chr7_29582079     AOna    G    A        0      0        2 
   7   chr7_29582079     ASom    G    A        0      0        2 
   7   chr7_29582079     HCab    G    A        0      0        2 
   7   chr7_29582079     HPrz    G    A        0      0        2 
   7   chr7_29582079     ZBoe    G    A        0      0        2 
   7   chr7_29582079     ZGre    G    A        0      0        2 
   7   chr7_29582079     ZHar    G    A        0      0        2 
   7   chr7_29582079   Sample    G    A        0      0        2 
   7   chr7_29596952     AAsi    C    T        0      0        2 
   7   chr7_29596952     AKia    C    T        0      0        2 
   7   chr7_29596952     AOna    C    T        0      0        2 
   7   chr7_29596952     ASom    C    T        0      0        2 
   7   chr7_29596952     HCab    C    T        0      0        2 
   7   chr7_29596952     HPrz    C    T        0      0        2 
   7   chr7_29596952     ZBoe    C    T        1      2        2 
   7   chr7_29596952     ZGre    C    T        0      0        2 
   7   chr7_29596952     ZHar    C    T        0      0        2 
   7   chr7_29596952   Sample    C    T        0      0        2 
   7   chr7_29598879     AAsi    A    G        0      0        2 
   7   chr7_29598879     AKia    A    G        0      0        2 
   7   chr7_29598879     AOna    A    G        0      0        2 
   7   chr7_29598879     ASom    A    G        0      0        2 
   7   chr7_29598879     HCab    A    G        0      0        2 
   7   chr7_29598879     HPrz    A    G        0      0        2 
   7   chr7_29598879     ZBoe    A    G        0      0        2 
   7   chr7_29598879     ZGre    A    G        0      0        2 
   7   chr7_29598879     ZHar    A    G        1      2        2 
   7   chr7_29598879   Sample    A    G        0      0        2 
   7   chr7_29601566     AAsi    T    C        0      0        2 
   7   chr7_29601566     AKia    T    C        1      2        2 
   7   chr7_29601566     AOna    T    C      0.5      1        2 
   7   chr7_29601566     ASom    T    C        0      0        2 
   7   chr7_29601566     HCab    T    C        0      0        2 
   7   chr7_29601566     HPrz    T    C        0      0        2 
   7   chr7_29601566     ZBoe    T    C        0      0        2 
   7   chr7_29601566     ZGre    T    C        0      0        2 
   7   chr7_29601566     ZHar    T    C        0      0        2 
   7   chr7_29601566   Sample    T    C        0      0        2 
   7   chr7_29605375     AAsi    A    G        0      0        2 
   7   chr7_29605375     AKia    A    G        0      0        2 
   7   chr7_29605375     AOna    A    G        0      0        2 
   7   chr7_29605375     ASom    A    G        0      0        2 
   7   chr7_29605375     HCab    A    G        1      2        2 
   7   chr7_29605375     HPrz    A    G        1      2        2 
   7   chr7_29605375     ZBoe    A    G        0      0        2 
   7   chr7_29605375     ZGre    A    G        0      0        2 
   7   chr7_29605375     ZHar    A    G        0      0        2 
   7   chr7_29605375   Sample    A    G        1      2        2 
   7   chr7_29607425     AAsi    A    T        1      2        2 
   7   chr7_29607425     AKia    A    T        0      0        2 
   7   chr7_29607425     AOna    A    T        0      0        2 
   7   chr7_29607425     ASom    A    T        1      2        2 
   7   chr7_29607425     HCab    A    T        0      0        2 
   7   chr7_29607425     HPrz    A    T        0      0        2 
   7   chr7_29607425     ZBoe    A    T        0      0        2 
   7   chr7_29607425     ZGre    A    T        0      0        2 
   7   chr7_29607425     ZHar    A    T        0      0        2 
   7   chr7_29607425   Sample    A    T        0      0        2 
   7   chr7_29608629     AAsi    T    G        0      0        2 
   7   chr7_29608629     AKia    T    G        0      0        2 
   7   chr7_29608629     AOna    T    G        0      0        2 
   7   chr7_29608629     ASom    T    G        0      0        2 
   7   chr7_29608629     HCab    T    G        1      2        2 
   7   chr7_29608629     HPrz    T    G        1      2        2 
   7   chr7_29608629     ZBoe    T    G        0      0        2 
   7   chr7_29608629     ZGre    T    G        0      0        2 
   7   chr7_29608629     ZHar    T    G        0      0        2 
   7   chr7_29608629   Sample    T    G        1      2        2 
   7   chr7_29609539     AAsi    G    A        0      0        2 
   7   chr7_29609539     AKia    G    A        0      0        2 
   7   chr7_29609539     AOna    G    A        0      0        2 
   7   chr7_29609539     ASom    G    A        0      0        2 
   7   chr7_29609539     HCab    G    A      0.5      1        2 
   7   chr7_29609539     HPrz    G    A        0      0        2 
   7   chr7_29609539     ZBoe    G    A        0      0        2 
   7   chr7_29609539     ZGre    G    A        0      0        2 
   7   chr7_29609539     ZHar    G    A        0      0        2 
   7   chr7_29609539   Sample    G    A        0      0        2 
   7   chr7_29610430     AAsi    T    C        0      0        2 
   7   chr7_29610430     AKia    T    C        0      0        2 
   7   chr7_29610430     AOna    T    C        0      0        2 
   7   chr7_29610430     ASom    T    C        0      0        2 
   7   chr7_29610430     HCab    T    C      0.5      1        2 
   7   chr7_29610430     HPrz    T    C        0      0        2 
   7   chr7_29610430     ZBoe    T    C        0      0        2 
   7   chr7_29610430     ZGre    T    C        0      0        2 
   7   chr7_29610430     ZHar    T    C        0      0        2 
   7   chr7_29610430   Sample    T    C        0      0        2 
   7   chr7_29611274     AAsi    C    T        0      0        2 
   7   chr7_29611274     AKia    C    T      0.5      1        2 
   7   chr7_29611274     AOna    C    T        0      0        2 
   7   chr7_29611274     ASom    C    T        0      0        2 
   7   chr7_29611274     HCab    C    T        0      0        2 
   7   chr7_29611274     HPrz    C    T        0      0        2 
   7   chr7_29611274     ZBoe    C    T        0      0        2 
   7   chr7_29611274     ZGre    C    T        0      0        2 
   7   chr7_29611274     ZHar    C    T        0      0        2 
   7   chr7_29611274   Sample    C    T        0      0        2 
   7   chr7_29613983     AAsi    A    G        0      0        2 
   7   chr7_29613983     AKia    A    G        1      2        2 
   7   chr7_29613983     AOna    A    G        0      0        2 
   7   chr7_29613983     ASom    A    G        0      0        2 
   7   chr7_29613983     HCab    A    G        0      0        2 
   7   chr7_29613983     HPrz    A    G        0      0        2 
   7   chr7_29613983     ZBoe    A    G        0      0        2 
   7   chr7_29613983     ZGre    A    G        0      0        2 
   7   chr7_29613983     ZHar    A    G        0      0        2 
   7   chr7_29613983   Sample    A    G        0      0        2 
   7   chr7_29619895     AAsi    A    C        0      0        2 
   7   chr7_29619895     AKia    A    C        0      0        2 
   7   chr7_29619895     AOna    A    C        0      0        2 
   7   chr7_29619895     ASom    A    C        0      0        2 
   7   chr7_29619895     HCab    A    C        1      2        2 
   7   chr7_29619895     HPrz    A    C        1      2        2 
   7   chr7_29619895     ZBoe    A    C        0      0        2 
   7   chr7_29619895     ZGre    A    C        0      0        2 
   7   chr7_29619895     ZHar    A    C        0      0        2 
   7   chr7_29619895   Sample    A    C        1      2        2 
   7   chr7_29623199     AAsi    A    T        0      0        2 
   7   chr7_29623199     AKia    A    T        0      0        2 
   7   chr7_29623199     AOna    A    T        0      0        2 
   7   chr7_29623199     ASom    A    T        0      0        2 
   7   chr7_29623199     HCab    A    T        1      2        2 
   7   chr7_29623199     HPrz    A    T        1      2        2 
   7   chr7_29623199     ZBoe    A    T        0      0        2 
   7   chr7_29623199     ZGre    A    T        0      0        2 
   7   chr7_29623199     ZHar    A    T        0      0        2 
   7   chr7_29623199   Sample    A    T        1      2        2 
   7   chr7_29623573     AAsi    T    C        0      0        2 
   7   chr7_29623573     AKia    T    C        0      0        2 
   7   chr7_29623573     AOna    T    C        0      0        2 
   7   chr7_29623573     ASom    T    C        0      0        2 
   7   chr7_29623573     HCab    T    C      0.5      1        2 
   7   chr7_29623573     HPrz    T    C        1      2        2 
   7   chr7_29623573     ZBoe    T    C        0      0        2 
   7   chr7_29623573     ZGre    T    C        0      0        2 
   7   chr7_29623573     ZHar    T    C        0      0        2 
   7   chr7_29623573   Sample    T    C        0      0        2 
   7   chr7_29626856     AAsi    G    A        0      0        2 
   7   chr7_29626856     AKia    G    A        0      0        2 
   7   chr7_29626856     AOna    G    A        0      0        2 
   7   chr7_29626856     ASom    G    A        0      0        2 
   7   chr7_29626856     HCab    G    A        1      2        2 
   7   chr7_29626856     HPrz    G    A        1      2        2 
   7   chr7_29626856     ZBoe    G    A        0      0        2 
   7   chr7_29626856     ZGre    G    A        0      0        2 
   7   chr7_29626856     ZHar    G    A        0      0        2 
   7   chr7_29626856   Sample    G    A        1      2        2 
   7   chr7_29628550     AAsi    T    C        0      0        2 
   7   chr7_29628550     AKia    T    C        0      0        2 
   7   chr7_29628550     AOna    T    C        1      2        2 
   7   chr7_29628550     ASom    T    C        0      0        2 
   7   chr7_29628550     HCab    T    C        0      0        2 
   7   chr7_29628550     HPrz    T    C        0      0        2 
   7   chr7_29628550     ZBoe    T    C        0      0        2 
   7   chr7_29628550     ZGre    T    C        0      0        2 
   7   chr7_29628550     ZHar    T    C        0      0        2 
   7   chr7_29628550   Sample    T    C        0      0        2 
   7   chr7_29629561     AAsi    C    T        0      0        2 
   7   chr7_29629561     AKia    C    T        0      0        2 
   7   chr7_29629561     AOna    C    T        1      2        2 
   7   chr7_29629561     ASom    C    T        0      0        2 
   7   chr7_29629561     HCab    C    T        0      0        2 
   7   chr7_29629561     HPrz    C    T        0      0        2 
   7   chr7_29629561     ZBoe    C    T        0      0        2 
   7   chr7_29629561     ZGre    C    T        0      0        2 
   7   chr7_29629561     ZHar    C    T        0      0        2 
   7   chr7_29629561   Sample    C    T        0      0        2 
   7   chr7_29631765     AAsi    T    C      0.5      1        2 
   7   chr7_29631765     AKia    T    C        0      0        2 
   7   chr7_29631765     AOna    T    C        0      0        2 
   7   chr7_29631765     ASom    T    C        0      0        2 
   7   chr7_29631765     HCab    T    C        0      0        2 
   7   chr7_29631765     HPrz    T    C        0      0        2 
   7   chr7_29631765     ZBoe    T    C        0      0        2 
   7   chr7_29631765     ZGre    T    C        0      0        2 
   7   chr7_29631765     ZHar    T    C        0      0        2 
   7   chr7_29631765   Sample    T    C        0      0        2 
   7   chr7_29631865     AAsi    C    G        0      0        2 
   7   chr7_29631865     AKia    C    G        0      0        2 
   7   chr7_29631865     AOna    C    G        0      0        2 
   7   chr7_29631865     ASom    C    G        0      0        2 
   7   chr7_29631865     HCab    C    G        1      2        2 
   7   chr7_29631865     HPrz    C    G        1      2        2 
   7   chr7_29631865     ZBoe    C    G        0      0        2 
   7   chr7_29631865     ZGre    C    G        0      0        2 
   7   chr7_29631865     ZHar    C    G        0      0        2 
   7   chr7_29631865   Sample    C    G        1      2        2 
   7   chr7_29632992     AAsi    G    T        0      0        2 
   7   chr7_29632992     AKia    G    T        0      0        2 
   7   chr7_29632992     AOna    G    T        0      0        2 
   7   chr7_29632992     ASom    G    T        0      0        2 
   7   chr7_29632992     HCab    G    T        0      0        2 
   7   chr7_29632992     HPrz    G    T        0      0        2 
   7   chr7_29632992     ZBoe    G    T        1      2        2 
   7   chr7_29632992     ZGre    G    T        0      0        2 
   7   chr7_29632992     ZHar    G    T        0      0        2 
   7   chr7_29632992   Sample    G    T        0      0        2 
   7   chr7_29633542     AAsi    A    G        0      0        2 
   7   chr7_29633542     AKia    A    G        0      0        2 
   7   chr7_29633542     AOna    A    G        0      0        2 
   7   chr7_29633542     ASom    A    G        0      0        2 
   7   chr7_29633542     HCab    A    G        0      0        2 
   7   chr7_29633542     HPrz    A    G        0      0        2 
   7   chr7_29633542     ZBoe    A    G        0      0        2 
   7   chr7_29633542     ZGre    A    G        1      2        2 
   7   chr7_29633542     ZHar    A    G        0      0        2 
   7   chr7_29633542   Sample    A    G        0      0        2 
   7   chr7_29638297     AAsi    T    A        0      0        2 
   7   chr7_29638297     AKia    T    A        0      0        2 
   7   chr7_29638297     AOna    T    A        0      0        2 
   7   chr7_29638297     ASom    T    A        0      0        2 
   7   chr7_29638297     HCab    T    A        0      0        2 
   7   chr7_29638297     HPrz    T    A        0      0        2 
   7   chr7_29638297     ZBoe    T    A        0      0        2 
   7   chr7_29638297     ZGre    T    A        1      2        2 
   7   chr7_29638297     ZHar    T    A        0      0        2 
   7   chr7_29638297   Sample    T    A        0      0        2 
   7   chr7_29642169     AAsi    T    C      0.5      1        2 
   7   chr7_29642169     AKia    T    C        0      0        2 
   7   chr7_29642169     AOna    T    C        0      0        2 
   7   chr7_29642169     ASom    T    C      0.5      1        2 
   7   chr7_29642169     HCab    T    C        0      0        2 
   7   chr7_29642169     HPrz    T    C        0      0        2 
   7   chr7_29642169     ZBoe    T    C        0      0        2 
   7   chr7_29642169     ZGre    T    C        0      0        2 
   7   chr7_29642169     ZHar    T    C        0      0        2 
   7   chr7_29642169   Sample    T    C        0      0        2 
   7   chr7_29642371     AAsi    A    G        0      0        2 
   7   chr7_29642371     AKia    A    G        0      0        2 
   7   chr7_29642371     AOna    A    G        0      0        2 
   7   chr7_29642371     ASom    A    G        0      0        2 
   7   chr7_29642371     HCab    A    G        0      0        2 
   7   chr7_29642371     HPrz    A    G        0      0        2 
   7   chr7_29642371     ZBoe    A    G        0      0        2 
   7   chr7_29642371     ZGre    A    G      0.5      1        2 
   7   chr7_29642371     ZHar    A    G        0      0        2 
   7   chr7_29642371   Sample    A    G        0      0        2 
   7   chr7_29651814     AAsi    A    T        0      0        2 
   7   chr7_29651814     AKia    A    T        0      0        2 
   7   chr7_29651814     AOna    A    T        0      0        2 
   7   chr7_29651814     ASom    A    T        0      0        2 
   7   chr7_29651814     HCab    A    T        0      0        2 
   7   chr7_29651814     HPrz    A    T        0      0        2 
   7   chr7_29651814     ZBoe    A    T      0.5      1        2 
   7   chr7_29651814     ZGre    A    T        0      0        2 
   7   chr7_29651814     ZHar    A    T        0      0        2 
   7   chr7_29651814   Sample    A    T        0      0        2 
   7   chr7_29660329     AAsi    G    T        0      0        2 
   7   chr7_29660329     AKia    G    T        0      0        2 
   7   chr7_29660329     AOna    G    T        0      0        2 
   7   chr7_29660329     ASom    G    T        0      0        2 
   7   chr7_29660329     HCab    G    T        1      2        2 
   7   chr7_29660329     HPrz    G    T        1      2        2 
   7   chr7_29660329     ZBoe    G    T        0      0        2 
   7   chr7_29660329     ZGre    G    T        0      0        2 
   7   chr7_29660329     ZHar    G    T        0      0        2 
   7   chr7_29660329   Sample    G    T        1      2        2 
   7   chr7_29660337     AAsi    T    C        0      0        2 
   7   chr7_29660337     AKia    T    C        0      0        2 
   7   chr7_29660337     AOna    T    C        0      0        2 
   7   chr7_29660337     ASom    T    C        0      0        2 
   7   chr7_29660337     HCab    T    C        0      0        2 
   7   chr7_29660337     HPrz    T    C        0      0        2 
   7   chr7_29660337     ZBoe    T    C        0      0        2 
   7   chr7_29660337     ZGre    T    C      0.5      1        2 
   7   chr7_29660337     ZHar    T    C        0      0        2 
   7   chr7_29660337   Sample    T    C        0      0        2 
   7   chr7_29671427     AAsi    T    C        1      2        2 
   7   chr7_29671427     AKia    T    C        0      0        2 
   7   chr7_29671427     AOna    T    C        0      0        2 
   7   chr7_29671427     ASom    T    C        1      2        2 
   7   chr7_29671427     HCab    T    C        0      0        2 
   7   chr7_29671427     HPrz    T    C        0      0        2 
   7   chr7_29671427     ZBoe    T    C        0      0        2 
   7   chr7_29671427     ZGre    T    C        0      0        2 
   7   chr7_29671427     ZHar    T    C        0      0        2 
   7   chr7_29671427   Sample    T    C        0      0        2 
   7   chr7_29672322     AAsi    C    T        0      0        2 
   7   chr7_29672322     AKia    C    T        0      0        2 
   7   chr7_29672322     AOna    C    T        1      2        2 
   7   chr7_29672322     ASom    C    T        0      0        2 
   7   chr7_29672322     HCab    C    T        0      0        2 
   7   chr7_29672322     HPrz    C    T        0      0        2 
   7   chr7_29672322     ZBoe    C    T        0      0        2 
   7   chr7_29672322     ZGre    C    T        0      0        2 
   7   chr7_29672322     ZHar    C    T        0      0        2 
   7   chr7_29672322   Sample    C    T        0      0        2 
   7   chr7_29672954     AAsi    A    G        0      0        2 
   7   chr7_29672954     AKia    A    G        0      0        2 
   7   chr7_29672954     AOna    A    G        0      0        2 
   7   chr7_29672954     ASom    A    G        0      0        2 
   7   chr7_29672954     HCab    A    G        1      2        2 
   7   chr7_29672954     HPrz    A    G        1      2        2 
   7   chr7_29672954     ZBoe    A    G        0      0        2 
   7   chr7_29672954     ZGre    A    G        0      0        2 
   7   chr7_29672954     ZHar    A    G        0      0        2 
   7   chr7_29672954   Sample    A    G        1      2        2 
   7   chr7_29673160     AAsi    A    C        0      0        2 
   7   chr7_29673160     AKia    A    C        0      0        2 
   7   chr7_29673160     AOna    A    C        0      0        2 
   7   chr7_29673160     ASom    A    C        0      0        2 
   7   chr7_29673160     HCab    A    C        1      2        2 
   7   chr7_29673160     HPrz    A    C        1      2        2 
   7   chr7_29673160     ZBoe    A    C        0      0        2 
   7   chr7_29673160     ZGre    A    C        0      0        2 
   7   chr7_29673160     ZHar    A    C        0      0        2 
   7   chr7_29673160   Sample    A    C        1      2        2 
   7   chr7_29673487     AAsi    T    C        0      0        2 
   7   chr7_29673487     AKia    T    C        0      0        2 
   7   chr7_29673487     AOna    T    C        0      0        2 
   7   chr7_29673487     ASom    T    C        0      0        2 
   7   chr7_29673487     HCab    T    C        0      0        2 
   7   chr7_29673487     HPrz    T    C        0      0        2 
   7   chr7_29673487     ZBoe    T    C        1      2        2 
   7   chr7_29673487     ZGre    T    C        1      2        2 
   7   chr7_29673487     ZHar    T    C        1      2        2 
   7   chr7_29673487   Sample    T    C        0      0        2 
   7   chr7_29679870     AAsi    G    A        0      0        2 
   7   chr7_29679870     AKia    G    A        0      0        2 
   7   chr7_29679870     AOna    G    A        0      0        2 
   7   chr7_29679870     ASom    G    A        0      0        2 
   7   chr7_29679870     HCab    G    A        0      0        2 
   7   chr7_29679870     HPrz    G    A        0      0        2 
   7   chr7_29679870     ZBoe    G    A        0      0        2 
   7   chr7_29679870     ZGre    G    A        1      2        2 
   7   chr7_29679870     ZHar    G    A        0      0        2 
   7   chr7_29679870   Sample    G    A        0      0        2 
   7   chr7_29699126     AAsi    C    T        0      0        2 
   7   chr7_29699126     AKia    C    T        0      0        2 
   7   chr7_29699126     AOna    C    T        0      0        2 
   7   chr7_29699126     ASom    C    T        0      0        2 
   7   chr7_29699126     HCab    C    T        1      2        2 
   7   chr7_29699126     HPrz    C    T        1      2        2 
   7   chr7_29699126     ZBoe    C    T        0      0        2 
   7   chr7_29699126     ZGre    C    T        0      0        2 
   7   chr7_29699126     ZHar    C    T        0      0        2 
   7   chr7_29699126   Sample    C    T        1      2        2 
   7   chr7_29704953     AAsi    A    G        0      0        2 
   7   chr7_29704953     AKia    A    G        0      0        2 
   7   chr7_29704953     AOna    A    G        0      0        2 
   7   chr7_29704953     ASom    A    G        0      0        2 
   7   chr7_29704953     HCab    A    G        1      2        2 
   7   chr7_29704953     HPrz    A    G        1      2        2 
   7   chr7_29704953     ZBoe    A    G        0      0        2 
   7   chr7_29704953     ZGre    A    G        0      0        2 
   7   chr7_29704953     ZHar    A    G        0      0        2 
   7   chr7_29704953   Sample    A    G        1      2        2 
   7   chr7_29708011     AAsi    T    C        0      0        2 
   7   chr7_29708011     AKia    T    C        0      0        2 
   7   chr7_29708011     AOna    T    C        0      0        2 
   7   chr7_29708011     ASom    T    C        0      0        2 
   7   chr7_29708011     HCab    T    C        0      0        2 
   7   chr7_29708011     HPrz    T    C        0      0        2 
   7   chr7_29708011     ZBoe    T    C      0.5      1        2 
   7   chr7_29708011     ZGre    T    C        0      0        2 
   7   chr7_29708011     ZHar    T    C        0      0        2 
   7   chr7_29708011   Sample    T    C        0      0        2 
   7   chr7_29709723     AAsi    G    T        0      0        2 
   7   chr7_29709723     AKia    G    T        0      0        2 
   7   chr7_29709723     AOna    G    T        0      0        2 
   7   chr7_29709723     ASom    G    T        0      0        2 
   7   chr7_29709723     HCab    G    T        1      2        2 
   7   chr7_29709723     HPrz    G    T        1      2        2 
   7   chr7_29709723     ZBoe    G    T        0      0        2 
   7   chr7_29709723     ZGre    G    T        0      0        2 
   7   chr7_29709723     ZHar    G    T        0      0        2 
   7   chr7_29709723   Sample    G    T        1      2        2 
   7   chr7_29711847     AAsi    A    G        0      0        2 
   7   chr7_29711847     AKia    A    G        0      0        2 
   7   chr7_29711847     AOna    A    G        0      0        2 
   7   chr7_29711847     ASom    A    G        0      0        2 
   7   chr7_29711847     HCab    A    G        0      0        2 
   7   chr7_29711847     HPrz    A    G        0      0        2 
   7   chr7_29711847     ZBoe    A    G        0      0        2 
   7   chr7_29711847     ZGre    A    G        0      0        2 
   7   chr7_29711847     ZHar    A    G        1      2        2 
   7   chr7_29711847   Sample    A    G        0      0        2 
   7   chr7_29724012     AAsi    T    C        0      0        2 
   7   chr7_29724012     AKia    T    C        0      0        2 
   7   chr7_29724012     AOna    T    C        0      0        2 
   7   chr7_29724012     ASom    T    C        0      0        2 
   7   chr7_29724012     HCab    T    C        1      2        2 
   7   chr7_29724012     HPrz    T    C        1      2        2 
   7   chr7_29724012     ZBoe    T    C        0      0        2 
   7   chr7_29724012     ZGre    T    C        0      0        2 
   7   chr7_29724012     ZHar    T    C        0      0        2 
   7   chr7_29724012   Sample    T    C        1      2        2 
   7   chr7_29725637     AAsi    C    T      0.5      1        2 
   7   chr7_29725637     AKia    C    T        0      0        2 
   7   chr7_29725637     AOna    C    T        0      0        2 
   7   chr7_29725637     ASom    C    T        0      0        2 
   7   chr7_29725637     HCab    C    T        0      0        2 
   7   chr7_29725637     HPrz    C    T        0      0        2 
   7   chr7_29725637     ZBoe    C    T        0      0        2 
   7   chr7_29725637     ZGre    C    T        0      0        2 
   7   chr7_29725637     ZHar    C    T        0      0        2 
   7   chr7_29725637   Sample    C    T        0      0        2 
   7   chr7_29725916     AAsi    G    A        0      0        2 
   7   chr7_29725916     AKia    G    A        0      0        2 
   7   chr7_29725916     AOna    G    A        0      0        2 
   7   chr7_29725916     ASom    G    A        0      0        2 
   7   chr7_29725916     HCab    G    A        0      0        2 
   7   chr7_29725916     HPrz    G    A        0      0        2 
   7   chr7_29725916     ZBoe    G    A        0      0        2 
   7   chr7_29725916     ZGre    G    A        0      0        2 
   7   chr7_29725916     ZHar    G    A        1      2        2 
   7   chr7_29725916   Sample    G    A        0      0        2 
   7   chr7_29727665     AAsi    C    T        1      2        2 
   7   chr7_29727665     AKia    C    T        0      0        2 
   7   chr7_29727665     AOna    C    T        0      0        2 
   7   chr7_29727665     ASom    C    T        0      0        2 
   7   chr7_29727665     HCab    C    T        0      0        2 
   7   chr7_29727665     HPrz    C    T        0      0        2 
   7   chr7_29727665     ZBoe    C    T        0      0        2 
   7   chr7_29727665     ZGre    C    T        0      0        2 
   7   chr7_29727665     ZHar    C    T        0      0        2 
   7   chr7_29727665   Sample    C    T        0      0        2 
   7   chr7_29738697     AAsi    C    G        0      0        2 
   7   chr7_29738697     AKia    C    G        0      0        2 
   7   chr7_29738697     AOna    C    G        1      2        2 
   7   chr7_29738697     ASom    C    G        0      0        2 
   7   chr7_29738697     HCab    C    G        0      0        2 
   7   chr7_29738697     HPrz    C    G        0      0        2 
   7   chr7_29738697     ZBoe    C    G        0      0        2 
   7   chr7_29738697     ZGre    C    G        0      0        2 
   7   chr7_29738697     ZHar    C    G        0      0        2 
   7   chr7_29738697   Sample    C    G        0      0        2 
   7   chr7_29746050     AAsi    G    T        0      0        2 
   7   chr7_29746050     AKia    G    T        0      0        2 
   7   chr7_29746050     AOna    G    T        0      0        2 
   7   chr7_29746050     ASom    G    T        0      0        2 
   7   chr7_29746050     HCab    G    T        0      0        2 
   7   chr7_29746050     HPrz    G    T        0      0        2 
   7   chr7_29746050     ZBoe    G    T      0.5      1        2 
   7   chr7_29746050     ZGre    G    T        0      0        2 
   7   chr7_29746050     ZHar    G    T        0      0        2 
   7   chr7_29746050   Sample    G    T        0      0        2 
   7   chr7_29754369     AAsi    G    T        0      0        2 
   7   chr7_29754369     AKia    G    T        0      0        2 
   7   chr7_29754369     AOna    G    T        0      0        2 
   7   chr7_29754369     ASom    G    T        0      0        2 
   7   chr7_29754369     HCab    G    T        0      0        2 
   7   chr7_29754369     HPrz    G    T        0      0        2 
   7   chr7_29754369     ZBoe    G    T      0.5      1        2 
   7   chr7_29754369     ZGre    G    T        0      0        2 
   7   chr7_29754369     ZHar    G    T        0      0        2 
   7   chr7_29754369   Sample    G    T        0      0        2 
   7   chr7_29757177     AAsi    C    G        0      0        2 
   7   chr7_29757177     AKia    C    G        0      0        2 
   7   chr7_29757177     AOna    C    G        1      2        2 
   7   chr7_29757177     ASom    C    G        0      0        2 
   7   chr7_29757177     HCab    C    G        0      0        2 
   7   chr7_29757177     HPrz    C    G        0      0        2 
   7   chr7_29757177     ZBoe    C    G        0      0        2 
   7   chr7_29757177     ZGre    C    G        0      0        2 
   7   chr7_29757177     ZHar    C    G        0      0        2 
   7   chr7_29757177   Sample    C    G        0      0        2 
   7   chr7_29757247     AAsi    A    G        0      0        2 
   7   chr7_29757247     AKia    A    G        0      0        2 
   7   chr7_29757247     AOna    A    G        0      0        2 
   7   chr7_29757247     ASom    A    G        0      0        2 
   7   chr7_29757247     HCab    A    G        0      0        2 
   7   chr7_29757247     HPrz    A    G        0      0        2 
   7   chr7_29757247     ZBoe    A    G      0.5      1        2 
   7   chr7_29757247     ZGre    A    G        1      2        2 
   7   chr7_29757247     ZHar    A    G        1      2        2 
   7   chr7_29757247   Sample    A    G        1      2        2 
   7   chr7_29757788     AAsi    A    G        0      0        2 
   7   chr7_29757788     AKia    A    G        0      0        2 
   7   chr7_29757788     AOna    A    G        0      0        2 
   7   chr7_29757788     ASom    A    G        0      0        2 
   7   chr7_29757788     HCab    A    G      0.5      1        2 
   7   chr7_29757788     HPrz    A    G        0      0        2 
   7   chr7_29757788     ZBoe    A    G        0      0        2 
   7   chr7_29757788     ZGre    A    G        0      0        2 
   7   chr7_29757788     ZHar    A    G        0      0        2 
   7   chr7_29757788   Sample    A    G        0      0        2 
   7   chr7_29764893     AAsi    T    C        0      0        2 
   7   chr7_29764893     AKia    T    C        0      0        2 
   7   chr7_29764893     AOna    T    C        0      0        2 
   7   chr7_29764893     ASom    T    C        0      0        2 
   7   chr7_29764893     HCab    T    C        1      2        2 
   7   chr7_29764893     HPrz    T    C        1      2        2 
   7   chr7_29764893     ZBoe    T    C        0      0        2 
   7   chr7_29764893     ZGre    T    C        0      0        2 
   7   chr7_29764893     ZHar    T    C        1      2        2 
   7   chr7_29764893   Sample    T    C        1      2        2 
   7   chr7_29773480     AAsi    G    A        1      2        2 
   7   chr7_29773480     AKia    G    A        0      0        2 
   7   chr7_29773480     AOna    G    A        0      0        2 
   7   chr7_29773480     ASom    G    A        1      2        2 
   7   chr7_29773480     HCab    G    A        0      0        2 
   7   chr7_29773480     HPrz    G    A        0      0        2 
   7   chr7_29773480     ZBoe    G    A        0      0        2 
   7   chr7_29773480     ZGre    G    A        0      0        2 
   7   chr7_29773480     ZHar    G    A        0      0        2 
   7   chr7_29773480   Sample    G    A        0      0        2 
   7   chr7_29778635     AAsi    A    C        0      0        2 
   7   chr7_29778635     AKia    A    C        0      0        2 
   7   chr7_29778635     AOna    A    C        0      0        2 
   7   chr7_29778635     ASom    A    C        0      0        2 
   7   chr7_29778635     HCab    A    C        0      0        2 
   7   chr7_29778635     HPrz    A    C        0      0        2 
   7   chr7_29778635     ZBoe    A    C        0      0        2 
   7   chr7_29778635     ZGre    A    C        0      0        2 
   7   chr7_29778635     ZHar    A    C        1      2        2 
   7   chr7_29778635   Sample    A    C        0      0        2 
   7   chr7_29780843     AAsi    G    A        0      0        2 
   7   chr7_29780843     AKia    G    A        0      0        2 
   7   chr7_29780843     AOna    G    A        0      0        2 
   7   chr7_29780843     ASom    G    A        0      0        2 
   7   chr7_29780843     HCab    G    A        1      2        2 
   7   chr7_29780843     HPrz    G    A        1      2        2 
   7   chr7_29780843     ZBoe    G    A        0      0        2 
   7   chr7_29780843     ZGre    G    A        0      0        2 
   7   chr7_29780843     ZHar    G    A        0      0        2 
   7   chr7_29780843   Sample    G    A        1      2        2 
   7   chr7_29791466     AAsi    C    T        0      0        2 
   7   chr7_29791466     AKia    C    T        0      0        2 
   7   chr7_29791466     AOna    C    T        0      0        2 
   7   chr7_29791466     ASom    C    T        0      0        2 
   7   chr7_29791466     HCab    C    T        1      2        2 
   7   chr7_29791466     HPrz    C    T        1      2        2 
   7   chr7_29791466     ZBoe    C    T        0      0        2 
   7   chr7_29791466     ZGre    C    T        0      0        2 
   7   chr7_29791466     ZHar    C    T        0      0        2 
   7   chr7_29791466   Sample    C    T        1      2        2 
   7   chr7_29792299     AAsi    C    A        0      0        2 
   7   chr7_29792299     AKia    C    A        0      0        2 
   7   chr7_29792299     AOna    C    A        0      0        2 
   7   chr7_29792299     ASom    C    A        0      0        2 
   7   chr7_29792299     HCab    C    A        1      2        2 
   7   chr7_29792299     HPrz    C    A        1      2        2 
   7   chr7_29792299     ZBoe    C    A        0      0        2 
   7   chr7_29792299     ZGre    C    A        0      0        2 
   7   chr7_29792299     ZHar    C    A        0      0        2 
   7   chr7_29792299   Sample    C    A        1      2        2 
   7   chr7_29798158     AAsi    A    G        0      0        2 
   7   chr7_29798158     AKia    A    G        0      0        2 
   7   chr7_29798158     AOna    A    G        0      0        2 
   7   chr7_29798158     ASom    A    G        0      0        2 
   7   chr7_29798158     HCab    A    G        1      2        2 
   7   chr7_29798158     HPrz    A    G        1      2        2 
   7   chr7_29798158     ZBoe    A    G        0      0        2 
   7   chr7_29798158     ZGre    A    G        0      0        2 
   7   chr7_29798158     ZHar    A    G        0      0        2 
   7   chr7_29798158   Sample    A    G        1      2        2 
   7   chr7_29798547     AAsi    A    G        0      0        2 
   7   chr7_29798547     AKia    A    G        0      0        2 
   7   chr7_29798547     AOna    A    G        0      0        2 
   7   chr7_29798547     ASom    A    G        0      0        2 
   7   chr7_29798547     HCab    A    G        0      0        2 
   7   chr7_29798547     HPrz    A    G        0      0        2 
   7   chr7_29798547     ZBoe    A    G        0      0        2 
   7   chr7_29798547     ZGre    A    G      0.5      1        2 
   7   chr7_29798547     ZHar    A    G        0      0        2 
   7   chr7_29798547   Sample    A    G        0      0        2 
   7   chr7_29800801     AAsi    A    G        1      2        2 
   7   chr7_29800801     AKia    A    G        1      2        2 
   7   chr7_29800801     AOna    A    G        1      2        2 
   7   chr7_29800801     ASom    A    G        1      2        2 
   7   chr7_29800801     HCab    A    G        0      0        2 
   7   chr7_29800801     HPrz    A    G        0      0        2 
   7   chr7_29800801     ZBoe    A    G        1      2        2 
   7   chr7_29800801     ZGre    A    G        0      0        2 
   7   chr7_29800801     ZHar    A    G        0      0        2 
   7   chr7_29800801   Sample    A    G        0      0        2 
   7   chr7_29805985     AAsi    G    A        0      0        2 
   7   chr7_29805985     AKia    G    A        0      0        2 
   7   chr7_29805985     AOna    G    A        0      0        2 
   7   chr7_29805985     ASom    G    A        0      0        2 
   7   chr7_29805985     HCab    G    A        0      0        2 
   7   chr7_29805985     HPrz    G    A        0      0        2 
   7   chr7_29805985     ZBoe    G    A        0      0        2 
   7   chr7_29805985     ZGre    G    A        0      0        2 
   7   chr7_29805985     ZHar    G    A        1      2        2 
   7   chr7_29805985   Sample    G    A        0      0        2 
   7   chr7_29813325     AAsi    T    A        0      0        2 
   7   chr7_29813325     AKia    T    A        0      0        2 
   7   chr7_29813325     AOna    T    A        0      0        2 
   7   chr7_29813325     ASom    T    A        0      0        2 
   7   chr7_29813325     HCab    T    A        0      0        2 
   7   chr7_29813325     HPrz    T    A        0      0        2 
   7   chr7_29813325     ZBoe    T    A        0      0        2 
   7   chr7_29813325     ZGre    T    A      0.5      1        2 
   7   chr7_29813325     ZHar    T    A        0      0        2 
   7   chr7_29813325   Sample    T    A        0      0        2 
   7   chr7_29822469     AAsi    G    A        0      0        2 
   7   chr7_29822469     AKia    G    A        0      0        2 
   7   chr7_29822469     AOna    G    A        0      0        2 
   7   chr7_29822469     ASom    G    A        0      0        2 
   7   chr7_29822469     HCab    G    A        0      0        2 
   7   chr7_29822469     HPrz    G    A        0      0        2 
   7   chr7_29822469     ZBoe    G    A      0.5      1        2 
   7   chr7_29822469     ZGre    G    A        0      0        2 
   7   chr7_29822469     ZHar    G    A        0      0        2 
   7   chr7_29822469   Sample    G    A        0      0        2 
   7   chr7_29827539     AAsi    G    A        1      2        2 
   7   chr7_29827539     AKia    G    A        0      0        2 
   7   chr7_29827539     AOna    G    A        0      0        2 
   7   chr7_29827539     ASom    G    A        1      2        2 
   7   chr7_29827539     HCab    G    A        0      0        2 
   7   chr7_29827539     HPrz    G    A        0      0        2 
   7   chr7_29827539     ZBoe    G    A        0      0        2 
   7   chr7_29827539     ZGre    G    A        0      0        2 
   7   chr7_29827539     ZHar    G    A        0      0        2 
   7   chr7_29827539   Sample    G    A        0      0        2 
   7   chr7_29827799     AAsi    A    G        0      0        2 
   7   chr7_29827799     AKia    A    G        0      0        2 
   7   chr7_29827799     AOna    A    G        0      0        2 
   7   chr7_29827799     ASom    A    G        0      0        2 
   7   chr7_29827799     HCab    A    G        0      0        2 
   7   chr7_29827799     HPrz    A    G        0      0        2 
   7   chr7_29827799     ZBoe    A    G        1      2        2 
   7   chr7_29827799     ZGre    A    G        0      0        2 
   7   chr7_29827799     ZHar    A    G        0      0        2 
   7   chr7_29827799   Sample    A    G        0      0        2 
   7   chr7_29829740     AAsi    G    C        0      0        2 
   7   chr7_29829740     AKia    G    C        0      0        2 
   7   chr7_29829740     AOna    G    C        0      0        2 
   7   chr7_29829740     ASom    G    C        0      0        2 
   7   chr7_29829740     HCab    G    C        1      2        2 
   7   chr7_29829740     HPrz    G    C        1      2        2 
   7   chr7_29829740     ZBoe    G    C        0      0        2 
   7   chr7_29829740     ZGre    G    C        0      0        2 
   7   chr7_29829740     ZHar    G    C        0      0        2 
   7   chr7_29829740   Sample    G    C        1      2        2 
   7   chr7_29842267     AAsi    A    G        0      0        2 
   7   chr7_29842267     AKia    A    G        0      0        2 
   7   chr7_29842267     AOna    A    G        0      0        2 
   7   chr7_29842267     ASom    A    G        0      0        2 
   7   chr7_29842267     HCab    A    G        1      2        2 
   7   chr7_29842267     HPrz    A    G      0.5      1        2 
   7   chr7_29842267     ZBoe    A    G        0      0        2 
   7   chr7_29842267     ZGre    A    G        0      0        2 
   7   chr7_29842267     ZHar    A    G        0      0        2 
   7   chr7_29842267   Sample    A    G        1      2        2 
   7   chr7_29848607     AAsi    G    T        1      2        2 
   7   chr7_29848607     AKia    G    T        0      0        2 
   7   chr7_29848607     AOna    G    T        0      0        2 
   7   chr7_29848607     ASom    G    T        1      2        2 
   7   chr7_29848607     HCab    G    T        0      0        2 
   7   chr7_29848607     HPrz    G    T        0      0        2 
   7   chr7_29848607     ZBoe    G    T        0      0        2 
   7   chr7_29848607     ZGre    G    T        0      0        2 
   7   chr7_29848607     ZHar    G    T        0      0        2 
   7   chr7_29848607   Sample    G    T        0      0        2 
   7   chr7_29851079     AAsi    T    C        0      0        2 
   7   chr7_29851079     AKia    T    C      0.5      1        2 
   7   chr7_29851079     AOna    T    C        0      0        2 
   7   chr7_29851079     ASom    T    C        0      0        2 
   7   chr7_29851079     HCab    T    C        1      2        2 
   7   chr7_29851079     HPrz    T    C        1      2        2 
   7   chr7_29851079     ZBoe    T    C        0      0        2 
   7   chr7_29851079     ZGre    T    C        0      0        2 
   7   chr7_29851079     ZHar    T    C        0      0        2 
   7   chr7_29851079   Sample    T    C        1      2        2 
   7   chr7_29863418     AAsi    G    T        0      0        2 
   7   chr7_29863418     AKia    G    T      0.5      1        2 
   7   chr7_29863418     AOna    G    T        0      0        2 
   7   chr7_29863418     ASom    G    T        0      0        2 
   7   chr7_29863418     HCab    G    T        0      0        2 
   7   chr7_29863418     HPrz    G    T        0      0        2 
   7   chr7_29863418     ZBoe    G    T        0      0        2 
   7   chr7_29863418     ZGre    G    T        0      0        2 
   7   chr7_29863418     ZHar    G    T        0      0        2 
   7   chr7_29863418   Sample    G    T        0      0        2 
   7   chr7_29868194     AAsi    A    C        1      2        2 
   7   chr7_29868194     AKia    A    C        0      0        2 
   7   chr7_29868194     AOna    A    C        0      0        2 
   7   chr7_29868194     ASom    A    C        1      2        2 
   7   chr7_29868194     HCab    A    C        0      0        2 
   7   chr7_29868194     HPrz    A    C        0      0        2 
   7   chr7_29868194     ZBoe    A    C        0      0        2 
   7   chr7_29868194     ZGre    A    C        0      0        2 
   7   chr7_29868194     ZHar    A    C        0      0        2 
   7   chr7_29868194   Sample    A    C        0      0        2 
   7   chr7_29871501     AAsi    A    C        0      0        2 
   7   chr7_29871501     AKia    A    C        0      0        2 
   7   chr7_29871501     AOna    A    C        0      0        2 
   7   chr7_29871501     ASom    A    C        0      0        2 
   7   chr7_29871501     HCab    A    C        0      0        2 
   7   chr7_29871501     HPrz    A    C        0      0        2 
   7   chr7_29871501     ZBoe    A    C      0.5      1        2 
   7   chr7_29871501     ZGre    A    C        0      0        2 
   7   chr7_29871501     ZHar    A    C        0      0        2 
   7   chr7_29871501   Sample    A    C        0      0        2 
   7   chr7_29875118     AAsi    C    T        0      0        2 
   7   chr7_29875118     AKia    C    T        0      0        2 
   7   chr7_29875118     AOna    C    T        0      0        2 
   7   chr7_29875118     ASom    C    T        0      0        2 
   7   chr7_29875118     HCab    C    T        0      0        2 
   7   chr7_29875118     HPrz    C    T        0      0        2 
   7   chr7_29875118     ZBoe    C    T      0.5      1        2 
   7   chr7_29875118     ZGre    C    T        0      0        2 
   7   chr7_29875118     ZHar    C    T        0      0        2 
   7   chr7_29875118   Sample    C    T        0      0        2 
   7   chr7_29879836     AAsi    C    T        0      0        2 
   7   chr7_29879836     AKia    C    T        0      0        2 
   7   chr7_29879836     AOna    C    T        0      0        2 
   7   chr7_29879836     ASom    C    T        0      0        2 
   7   chr7_29879836     HCab    C    T        1      2        2 
   7   chr7_29879836     HPrz    C    T        1      2        2 
   7   chr7_29879836     ZBoe    C    T        0      0        2 
   7   chr7_29879836     ZGre    C    T        0      0        2 
   7   chr7_29879836     ZHar    C    T        0      0        2 
   7   chr7_29879836   Sample    C    T        1      2        2 
   7   chr7_29882836     AAsi    T    G        0      0        2 
   7   chr7_29882836     AKia    T    G        0      0        2 
   7   chr7_29882836     AOna    T    G        0      0        2 
   7   chr7_29882836     ASom    T    G        0      0        2 
   7   chr7_29882836     HCab    T    G        1      2        2 
   7   chr7_29882836     HPrz    T    G        1      2        2 
   7   chr7_29882836     ZBoe    T    G        0      0        2 
   7   chr7_29882836     ZGre    T    G        0      0        2 
   7   chr7_29882836     ZHar    T    G        0      0        2 
   7   chr7_29882836   Sample    T    G        1      2        2 
   7   chr7_29886817     AAsi    T    C        0      0        2 
   7   chr7_29886817     AKia    T    C        0      0        2 
   7   chr7_29886817     AOna    T    C        0      0        2 
   7   chr7_29886817     ASom    T    C        0      0        2 
   7   chr7_29886817     HCab    T    C        1      2        2 
   7   chr7_29886817     HPrz    T    C        1      2        2 
   7   chr7_29886817     ZBoe    T    C        0      0        2 
   7   chr7_29886817     ZGre    T    C        0      0        2 
   7   chr7_29886817     ZHar    T    C        0      0        2 
   7   chr7_29886817   Sample    T    C        1      2        2 
   7   chr7_29890570     AAsi    A    T        0      0        2 
   7   chr7_29890570     AKia    A    T        0      0        2 
   7   chr7_29890570     AOna    A    T        0      0        2 
   7   chr7_29890570     ASom    A    T        0      0        2 
   7   chr7_29890570     HCab    A    T        0      0        2 
   7   chr7_29890570     HPrz    A    T      0.5      1        2 
   7   chr7_29890570     ZBoe    A    T        0      0        2 
   7   chr7_29890570     ZGre    A    T        0      0        2 
   7   chr7_29890570     ZHar    A    T        0      0        2 
   7   chr7_29890570   Sample    A    T        0      0        2 
   7   chr7_29899474     AAsi    C    T        0      0        2 
   7   chr7_29899474     AKia    C    T        0      0        2 
   7   chr7_29899474     AOna    C    T        0      0        2 
   7   chr7_29899474     ASom    C    T        0      0        2 
   7   chr7_29899474     HCab    C    T        0      0        2 
   7   chr7_29899474     HPrz    C    T      0.5      1        2 
   7   chr7_29899474     ZBoe    C    T        0      0        2 
   7   chr7_29899474     ZGre    C    T        0      0        2 
   7   chr7_29899474     ZHar    C    T        0      0        2 
   7   chr7_29899474   Sample    C    T        0      0        2 
   7   chr7_29900444     AAsi    G    A        0      0        2 
   7   chr7_29900444     AKia    G    A        0      0        2 
   7   chr7_29900444     AOna    G    A        0      0        2 
   7   chr7_29900444     ASom    G    A        0      0        2 
   7   chr7_29900444     HCab    G    A        1      2        2 
   7   chr7_29900444     HPrz    G    A      0.5      1        2 
   7   chr7_29900444     ZBoe    G    A        0      0        2 
   7   chr7_29900444     ZGre    G    A        0      0        2 
   7   chr7_29900444     ZHar    G    A        0      0        2 
   7   chr7_29900444   Sample    G    A        0      0        2 
   7   chr7_29901527     AAsi    C    T        0      0        2 
   7   chr7_29901527     AKia    C    T        0      0        2 
   7   chr7_29901527     AOna    C    T        0      0        2 
   7   chr7_29901527     ASom    C    T        0      0        2 
   7   chr7_29901527     HCab    C    T        0      0        2 
   7   chr7_29901527     HPrz    C    T        0      0        2 
   7   chr7_29901527     ZBoe    C    T        0      0        2 
   7   chr7_29901527     ZGre    C    T      0.5      1        2 
   7   chr7_29901527     ZHar    C    T        0      0        2 
   7   chr7_29901527   Sample    C    T        0      0        2 
   7   chr7_29902809     AAsi    C    T        1      2        2 
   7   chr7_29902809     AKia    C    T        0      0        2 
   7   chr7_29902809     AOna    C    T        0      0        2 
   7   chr7_29902809     ASom    C    T        1      2        2 
   7   chr7_29902809     HCab    C    T        0      0        2 
   7   chr7_29902809     HPrz    C    T        0      0        2 
   7   chr7_29902809     ZBoe    C    T        0      0        2 
   7   chr7_29902809     ZGre    C    T        0      0        2 
   7   chr7_29902809     ZHar    C    T        0      0        2 
   7   chr7_29902809   Sample    C    T        0      0        2 
   7   chr7_29903919     AAsi    C    A        0      0        2 
   7   chr7_29903919     AKia    C    A        0      0        2 
   7   chr7_29903919     AOna    C    A        0      0        2 
   7   chr7_29903919     ASom    C    A        0      0        2 
   7   chr7_29903919     HCab    C    A        0      0        2 
   7   chr7_29903919     HPrz    C    A      0.5      1        2 
   7   chr7_29903919     ZBoe    C    A        0      0        2 
   7   chr7_29903919     ZGre    C    A        0      0        2 
   7   chr7_29903919     ZHar    C    A        0      0        2 
   7   chr7_29903919   Sample    C    A        0      0        2 
   7   chr7_29906001     AAsi    G    A        0      0        2 
   7   chr7_29906001     AKia    G    A        0      0        2 
   7   chr7_29906001     AOna    G    A        0      0        2 
   7   chr7_29906001     ASom    G    A        0      0        2 
   7   chr7_29906001     HCab    G    A        1      2        2 
   7   chr7_29906001     HPrz    G    A        1      2        2 
   7   chr7_29906001     ZBoe    G    A        0      0        2 
   7   chr7_29906001     ZGre    G    A        0      0        2 
   7   chr7_29906001     ZHar    G    A        0      0        2 
   7   chr7_29906001   Sample    G    A        1      2        2 
   7   chr7_29917448     AAsi    C    T        0      0        2 
   7   chr7_29917448     AKia    C    T        0      0        2 
   7   chr7_29917448     AOna    C    T        0      0        2 
   7   chr7_29917448     ASom    C    T        0      0        2 
   7   chr7_29917448     HCab    C    T        1      2        2 
   7   chr7_29917448     HPrz    C    T        1      2        2 
   7   chr7_29917448     ZBoe    C    T        0      0        2 
   7   chr7_29917448     ZGre    C    T        0      0        2 
   7   chr7_29917448     ZHar    C    T        0      0        2 
   7   chr7_29917448   Sample    C    T        1      2        2 
   7   chr7_29917950     AAsi    C    G        0      0        2 
   7   chr7_29917950     AKia    C    G        0      0        2 
   7   chr7_29917950     AOna    C    G        0      0        2 
   7   chr7_29917950     ASom    C    G        0      0        2 
   7   chr7_29917950     HCab    C    G      0.5      1        2 
   7   chr7_29917950     HPrz    C    G      0.5      1        2 
   7   chr7_29917950     ZBoe    C    G        0      0        2 
   7   chr7_29917950     ZGre    C    G        0      0        2 
   7   chr7_29917950     ZHar    C    G        0      0        2 
   7   chr7_29917950   Sample    C    G        0      0        2 
   7   chr7_29920125     AAsi    A    T        0      0        2 
   7   chr7_29920125     AKia    A    T        0      0        2 
   7   chr7_29920125     AOna    A    T        0      0        2 
   7   chr7_29920125     ASom    A    T        0      0        2 
   7   chr7_29920125     HCab    A    T        0      0        2 
   7   chr7_29920125     HPrz    A    T        0      0        2 
   7   chr7_29920125     ZBoe    A    T      0.5      1        2 
   7   chr7_29920125     ZGre    A    T        0      0        2 
   7   chr7_29920125     ZHar    A    T        0      0        2 
   7   chr7_29920125   Sample    A    T        0      0        2 
   7   chr7_29921506     AAsi    T    G        0      0        2 
   7   chr7_29921506     AKia    T    G        0      0        2 
   7   chr7_29921506     AOna    T    G        0      0        2 
   7   chr7_29921506     ASom    T    G        0      0        2 
   7   chr7_29921506     HCab    T    G        0      0        2 
   7   chr7_29921506     HPrz    T    G      0.5      1        2 
   7   chr7_29921506     ZBoe    T    G        0      0        2 
   7   chr7_29921506     ZGre    T    G        0      0        2 
   7   chr7_29921506     ZHar    T    G        0      0        2 
   7   chr7_29921506   Sample    T    G        0      0        2 
   7   chr7_29923012     AAsi    T    A        0      0        2 
   7   chr7_29923012     AKia    T    A        0      0        2 
   7   chr7_29923012     AOna    T    A        0      0        2 
   7   chr7_29923012     ASom    T    A        0      0        2 
   7   chr7_29923012     HCab    T    A        1      2        2 
   7   chr7_29923012     HPrz    T    A        1      2        2 
   7   chr7_29923012     ZBoe    T    A        0      0        2 
   7   chr7_29923012     ZGre    T    A        0      0        2 
   7   chr7_29923012     ZHar    T    A        0      0        2 
   7   chr7_29923012   Sample    T    A        1      2        2 
   7   chr7_29925477     AAsi    C    T        0      0        2 
   7   chr7_29925477     AKia    C    T        0      0        2 
   7   chr7_29925477     AOna    C    T        0      0        2 
   7   chr7_29925477     ASom    C    T        0      0        2 
   7   chr7_29925477     HCab    C    T        0      0        2 
   7   chr7_29925477     HPrz    C    T        0      0        2 
   7   chr7_29925477     ZBoe    C    T        0      0        2 
   7   chr7_29925477     ZGre    C    T        0      0        2 
   7   chr7_29925477     ZHar    C    T        1      2        2 
   7   chr7_29925477   Sample    C    T        0      0        2 
   7   chr7_29929723     AAsi    T    C        0      0        2 
   7   chr7_29929723     AKia    T    C        0      0        2 
   7   chr7_29929723     AOna    T    C        0      0        2 
   7   chr7_29929723     ASom    T    C        0      0        2 
   7   chr7_29929723     HCab    T    C        0      0        2 
   7   chr7_29929723     HPrz    T    C        0      0        2 
   7   chr7_29929723     ZBoe    T    C        0      0        2 
   7   chr7_29929723     ZGre    T    C        0      0        2 
   7   chr7_29929723     ZHar    T    C      0.5      1        2 
   7   chr7_29929723   Sample    T    C        0      0        2 
   7   chr7_29933196     AAsi    G    C        0      0        2 
   7   chr7_29933196     AKia    G    C        0      0        2 
   7   chr7_29933196     AOna    G    C        0      0        2 
   7   chr7_29933196     ASom    G    C        0      0        2 
   7   chr7_29933196     HCab    G    C        1      2        2 
   7   chr7_29933196     HPrz    G    C        1      2        2 
   7   chr7_29933196     ZBoe    G    C        0      0        2 
   7   chr7_29933196     ZGre    G    C        0      0        2 
   7   chr7_29933196     ZHar    G    C        0      0        2 
   7   chr7_29933196   Sample    G    C        1      2        2 
   7   chr7_29938159     AAsi    A    G        0      0        2 
   7   chr7_29938159     AKia    A    G        0      0        2 
   7   chr7_29938159     AOna    A    G        0      0        2 
   7   chr7_29938159     ASom    A    G        0      0        2 
   7   chr7_29938159     HCab    A    G        0      0        2 
   7   chr7_29938159     HPrz    A    G        0      0        2 
   7   chr7_29938159     ZBoe    A    G      0.5      1        2 
   7   chr7_29938159     ZGre    A    G        0      0        2 
   7   chr7_29938159     ZHar    A    G        0      0        2 
   7   chr7_29938159   Sample    A    G        0      0        2 
   7   chr7_29942072     AAsi    C    T        0      0        2 
   7   chr7_29942072     AKia    C    T        0      0        2 
   7   chr7_29942072     AOna    C    T        0      0        2 
   7   chr7_29942072     ASom    C    T        0      0        2 
   7   chr7_29942072     HCab    C    T        1      2        2 
   7   chr7_29942072     HPrz    C    T        1      2        2 
   7   chr7_29942072     ZBoe    C    T        0      0        2 
   7   chr7_29942072     ZGre    C    T        0      0        2 
   7   chr7_29942072     ZHar    C    T        0      0        2 
   7   chr7_29942072   Sample    C    T        1      2        2 
   7   chr7_29968660     AAsi    C    G        0      0        2 
   7   chr7_29968660     AKia    C    G        0      0        2 
   7   chr7_29968660     AOna    C    G        1      2        2 
   7   chr7_29968660     ASom    C    G        0      0        2 
   7   chr7_29968660     HCab    C    G        0      0        2 
   7   chr7_29968660     HPrz    C    G        0      0        2 
   7   chr7_29968660     ZBoe    C    G        0      0        2 
   7   chr7_29968660     ZGre    C    G        0      0        2 
   7   chr7_29968660     ZHar    C    G        0      0        2 
   7   chr7_29968660   Sample    C    G        0      0        2 
   7   chr7_29969444     AAsi    C    A        0      0        2 
   7   chr7_29969444     AKia    C    A        0      0        2 
   7   chr7_29969444     AOna    C    A        1      2        2 
   7   chr7_29969444     ASom    C    A        0      0        2 
   7   chr7_29969444     HCab    C    A        0      0        2 
   7   chr7_29969444     HPrz    C    A        0      0        2 
   7   chr7_29969444     ZBoe    C    A        0      0        2 
   7   chr7_29969444     ZGre    C    A        0      0        2 
   7   chr7_29969444     ZHar    C    A        0      0        2 
   7   chr7_29969444   Sample    C    A        0      0        2 
   7   chr7_29971513     AAsi    T    C        0      0        2 
   7   chr7_29971513     AKia    T    C        0      0        2 
   7   chr7_29971513     AOna    T    C        0      0        2 
   7   chr7_29971513     ASom    T    C      0.5      1        2 
   7   chr7_29971513     HCab    T    C        0      0        2 
   7   chr7_29971513     HPrz    T    C        0      0        2 
   7   chr7_29971513     ZBoe    T    C        0      0        2 
   7   chr7_29971513     ZGre    T    C        0      0        2 
   7   chr7_29971513     ZHar    T    C        0      0        2 
   7   chr7_29971513   Sample    T    C        0      0        2 
   7   chr7_29971546     AAsi    A    G      0.5      1        2 
   7   chr7_29971546     AKia    A    G        0      0        2 
   7   chr7_29971546     AOna    A    G        0      0        2 
   7   chr7_29971546     ASom    A    G        0      0        2 
   7   chr7_29971546     HCab    A    G        0      0        2 
   7   chr7_29971546     HPrz    A    G        0      0        2 
   7   chr7_29971546     ZBoe    A    G        0      0        2 
   7   chr7_29971546     ZGre    A    G        0      0        2 
   7   chr7_29971546     ZHar    A    G        0      0        2 
   7   chr7_29971546   Sample    A    G        0      0        2 
   7   chr7_29972098     AAsi    T    C        0      0        2 
   7   chr7_29972098     AKia    T    C        1      2        2 
   7   chr7_29972098     AOna    T    C        1      2        2 
   7   chr7_29972098     ASom    T    C        0      0        2 
   7   chr7_29972098     HCab    T    C        0      0        2 
   7   chr7_29972098     HPrz    T    C        0      0        2 
   7   chr7_29972098     ZBoe    T    C        0      0        2 
   7   chr7_29972098     ZGre    T    C        0      0        2 
   7   chr7_29972098     ZHar    T    C        0      0        2 
   7   chr7_29972098   Sample    T    C        0      0        2 
   7   chr7_29974789     AAsi    G    A        0      0        2 
   7   chr7_29974789     AKia    G    A        0      0        2 
   7   chr7_29974789     AOna    G    A        0      0        2 
   7   chr7_29974789     ASom    G    A        0      0        2 
   7   chr7_29974789     HCab    G    A        1      2        2 
   7   chr7_29974789     HPrz    G    A        1      2        2 
   7   chr7_29974789     ZBoe    G    A        0      0        2 
   7   chr7_29974789     ZGre    G    A        0      0        2 
   7   chr7_29974789     ZHar    G    A        0      0        2 
   7   chr7_29974789   Sample    G    A        1      2        2 
   7   chr7_29974883     AAsi    G    A        0      0        2 
   7   chr7_29974883     AKia    G    A        1      2        2 
   7   chr7_29974883     AOna    G    A        0      0        2 
   7   chr7_29974883     ASom    G    A        0      0        2 
   7   chr7_29974883     HCab    G    A      0.5      1        2 
   7   chr7_29974883     HPrz    G    A      0.5      1        2 
   7   chr7_29974883     ZBoe    G    A        0      0        2 
   7   chr7_29974883     ZGre    G    A        0      0        2 
   7   chr7_29974883     ZHar    G    A        0      0        2 
   7   chr7_29974883   Sample    G    A        0      0        2 
   7   chr7_29976823     AAsi    A    C        0      0        2 
   7   chr7_29976823     AKia    A    C        1      2        2 
   7   chr7_29976823     AOna    A    C        0      0        2 
   7   chr7_29976823     ASom    A    C        0      0        2 
   7   chr7_29976823     HCab    A    C        0      0        2 
   7   chr7_29976823     HPrz    A    C        0      0        2 
   7   chr7_29976823     ZBoe    A    C        0      0        2 
   7   chr7_29976823     ZGre    A    C        0      0        2 
   7   chr7_29976823     ZHar    A    C        0      0        2 
   7   chr7_29976823   Sample    A    C        0      0        2 
   7   chr7_29977281     AAsi    C    T        0      0        2 
   7   chr7_29977281     AKia    C    T        0      0        2 
   7   chr7_29977281     AOna    C    T        0      0        2 
   7   chr7_29977281     ASom    C    T        0      0        2 
   7   chr7_29977281     HCab    C    T        1      2        2 
   7   chr7_29977281     HPrz    C    T        1      2        2 
   7   chr7_29977281     ZBoe    C    T        0      0        2 
   7   chr7_29977281     ZGre    C    T        0      0        2 
   7   chr7_29977281     ZHar    C    T        0      0        2 
   7   chr7_29977281   Sample    C    T        1      2        2 
   7   chr7_29982519     AAsi    T    C        0      0        2 
   7   chr7_29982519     AKia    T    C        0      0        2 
   7   chr7_29982519     AOna    T    C        0      0        2 
   7   chr7_29982519     ASom    T    C        0      0        2 
   7   chr7_29982519     HCab    T    C        1      2        2 
   7   chr7_29982519     HPrz    T    C        1      2        2 
   7   chr7_29982519     ZBoe    T    C        0      0        2 
   7   chr7_29982519     ZGre    T    C        0      0        2 
   7   chr7_29982519     ZHar    T    C        0      0        2 
   7   chr7_29982519   Sample    T    C        1      2        2 
   7   chr7_29983479     AAsi    C    T        0      0        2 
   7   chr7_29983479     AKia    C    T        0      0        2 
   7   chr7_29983479     AOna    C    T        0      0        2 
   7   chr7_29983479     ASom    C    T        0      0        2 
   7   chr7_29983479     HCab    C    T        0      0        2 
   7   chr7_29983479     HPrz    C    T        0      0        2 
   7   chr7_29983479     ZBoe    C    T        0      0        2 
   7   chr7_29983479     ZGre    C    T      0.5      1        2 
   7   chr7_29983479     ZHar    C    T        0      0        2 
   7   chr7_29983479   Sample    C    T        0      0        2 
   7   chr7_29988601     AAsi    G    A        0      0        2 
   7   chr7_29988601     AKia    G    A        0      0        2 
   7   chr7_29988601     AOna    G    A        0      0        2 
   7   chr7_29988601     ASom    G    A        0      0        2 
   7   chr7_29988601     HCab    G    A        0      0        2 
   7   chr7_29988601     HPrz    G    A        0      0        2 
   7   chr7_29988601     ZBoe    G    A        0      0        2 
   7   chr7_29988601     ZGre    G    A      0.5      1        2 
   7   chr7_29988601     ZHar    G    A        0      0        2 
   7   chr7_29988601   Sample    G    A        0      0        2 
   7   chr7_29990298     AAsi    G    C        0      0        2 
   7   chr7_29990298     AKia    G    C        0      0        2 
   7   chr7_29990298     AOna    G    C        0      0        2 
   7   chr7_29990298     ASom    G    C        0      0        2 
   7   chr7_29990298     HCab    G    C        1      2        2 
   7   chr7_29990298     HPrz    G    C        1      2        2 
   7   chr7_29990298     ZBoe    G    C        0      0        2 
   7   chr7_29990298     ZGre    G    C        0      0        2 
   7   chr7_29990298     ZHar    G    C        0      0        2 
   7   chr7_29990298   Sample    G    C        1      2        2 
   7   chr7_29993602     AAsi    C    T        0      0        2 
   7   chr7_29993602     AKia    C    T        0      0        2 
   7   chr7_29993602     AOna    C    T        0      0        2 
   7   chr7_29993602     ASom    C    T        0      0        2 
   7   chr7_29993602     HCab    C    T        0      0        2 
   7   chr7_29993602     HPrz    C    T        0      0        2 
   7   chr7_29993602     ZBoe    C    T        1      2        2 
   7   chr7_29993602     ZGre    C    T        0      0        2 
   7   chr7_29993602     ZHar    C    T        0      0        2 
   7   chr7_29993602   Sample    C    T        0      0        2 
   7   chr7_29995689     AAsi    C    T        0      0        2 
   7   chr7_29995689     AKia    C    T        1      2        2 
   7   chr7_29995689     AOna    C    T        1      2        2 
   7   chr7_29995689     ASom    C    T        0      0        2 
   7   chr7_29995689     HCab    C    T        0      0        2 
   7   chr7_29995689     HPrz    C    T        0      0        2 
   7   chr7_29995689     ZBoe    C    T        0      0        2 
   7   chr7_29995689     ZGre    C    T        0      0        2 
   7   chr7_29995689     ZHar    C    T        0      0        2 
   7   chr7_29995689   Sample    C    T        0      0        2 
   7   chr7_29996982     AAsi    G    A        1      2        2 
   7   chr7_29996982     AKia    G    A        0      0        2 
   7   chr7_29996982     AOna    G    A        0      0        2 
   7   chr7_29996982     ASom    G    A        1      2        2 
   7   chr7_29996982     HCab    G    A        0      0        2 
   7   chr7_29996982     HPrz    G    A        0      0        2 
   7   chr7_29996982     ZBoe    G    A        0      0        2 
   7   chr7_29996982     ZGre    G    A        0      0        2 
   7   chr7_29996982     ZHar    G    A        0      0        2 
   7   chr7_29996982   Sample    G    A        0      0        2 
   7   chr7_30002728     AAsi    G    A        0      0        2 
   7   chr7_30002728     AKia    G    A        0      0        2 
   7   chr7_30002728     AOna    G    A        0      0        2 
   7   chr7_30002728     ASom    G    A        0      0        2 
   7   chr7_30002728     HCab    G    A        1      2        2 
   7   chr7_30002728     HPrz    G    A        1      2        2 
   7   chr7_30002728     ZBoe    G    A        0      0        2 
   7   chr7_30002728     ZGre    G    A        0      0        2 
   7   chr7_30002728     ZHar    G    A        0      0        2 
   7   chr7_30002728   Sample    G    A        1      2        2 
   7   chr7_30002965     AAsi    G    T        0      0        2 
   7   chr7_30002965     AKia    G    T        0      0        2 
   7   chr7_30002965     AOna    G    T        0      0        2 
   7   chr7_30002965     ASom    G    T        0      0        2 
   7   chr7_30002965     HCab    G    T        1      2        2 
   7   chr7_30002965     HPrz    G    T        1      2        2 
   7   chr7_30002965     ZBoe    G    T        0      0        2 
   7   chr7_30002965     ZGre    G    T        0      0        2 
   7   chr7_30002965     ZHar    G    T        0      0        2 
   7   chr7_30002965   Sample    G    T        1      2        2 
   7   chr7_30008177     AAsi    T    C        0      0        2 
   7   chr7_30008177     AKia    T    C        0      0        2 
   7   chr7_30008177     AOna    T    C        1      2        2 
   7   chr7_30008177     ASom    T    C        0      0        2 
   7   chr7_30008177     HCab    T    C        0      0        2 
   7   chr7_30008177     HPrz    T    C        0      0        2 
   7   chr7_30008177     ZBoe    T    C        0      0        2 
   7   chr7_30008177     ZGre    T    C        0      0        2 
   7   chr7_30008177     ZHar    T    C        0      0        2 
   7   chr7_30008177   Sample    T    C        0      0        2 
   7   chr7_30012731     AAsi    G    A        1      2        2 
   7   chr7_30012731     AKia    G    A        0      0        2 
   7   chr7_30012731     AOna    G    A        0      0        2 
   7   chr7_30012731     ASom    G    A        1      2        2 
   7   chr7_30012731     HCab    G    A        0      0        2 
   7   chr7_30012731     HPrz    G    A        0      0        2 
   7   chr7_30012731     ZBoe    G    A        0      0        2 
   7   chr7_30012731     ZGre    G    A        0      0        2 
   7   chr7_30012731     ZHar    G    A        0      0        2 
   7   chr7_30012731   Sample    G    A        0      0        2 
   7   chr7_30015065     AAsi    C    G        0      0        2 
   7   chr7_30015065     AKia    C    G        0      0        2 
   7   chr7_30015065     AOna    C    G        0      0        2 
   7   chr7_30015065     ASom    C    G        0      0        2 
   7   chr7_30015065     HCab    C    G      0.5      1        2 
   7   chr7_30015065     HPrz    C    G        0      0        2 
   7   chr7_30015065     ZBoe    C    G        0      0        2 
   7   chr7_30015065     ZGre    C    G        0      0        2 
   7   chr7_30015065     ZHar    C    G        0      0        2 
   7   chr7_30015065   Sample    C    G        0      0        2 
   7   chr7_30030097     AAsi    T    C        0      0        2 
   7   chr7_30030097     AKia    T    C        0      0        2 
   7   chr7_30030097     AOna    T    C        0      0        2 
   7   chr7_30030097     ASom    T    C        0      0        2 
   7   chr7_30030097     HCab    T    C        1      2        2 
   7   chr7_30030097     HPrz    T    C        1      2        2 
   7   chr7_30030097     ZBoe    T    C        0      0        2 
   7   chr7_30030097     ZGre    T    C        0      0        2 
   7   chr7_30030097     ZHar    T    C        0      0        2 
   7   chr7_30030097   Sample    T    C        1      2        2 
   7   chr7_30031933     AAsi    A    G        0      0        2 
   7   chr7_30031933     AKia    A    G        0      0        2 
   7   chr7_30031933     AOna    A    G        0      0        2 
   7   chr7_30031933     ASom    A    G        0      0        2 
   7   chr7_30031933     HCab    A    G        0      0        2 
   7   chr7_30031933     HPrz    A    G      0.5      1        2 
   7   chr7_30031933     ZBoe    A    G        0      0        2 
   7   chr7_30031933     ZGre    A    G        0      0        2 
   7   chr7_30031933     ZHar    A    G        0      0        2 
   7   chr7_30031933   Sample    A    G        0      0        2 
   7   chr7_30035551     AAsi    T    C        0      0        2 
   7   chr7_30035551     AKia    T    C        0      0        2 
   7   chr7_30035551     AOna    T    C        0      0        2 
   7   chr7_30035551     ASom    T    C        0      0        2 
   7   chr7_30035551     HCab    T    C        0      0        2 
   7   chr7_30035551     HPrz    T    C        0      0        2 
   7   chr7_30035551     ZBoe    T    C        0      0        2 
   7   chr7_30035551     ZGre    T    C      0.5      1        2 
   7   chr7_30035551     ZHar    T    C        0      0        2 
   7   chr7_30035551   Sample    T    C        0      0        2 
   7   chr7_30037107     AAsi    C    G        0      0        2 
   7   chr7_30037107     AKia    C    G        0      0        2 
   7   chr7_30037107     AOna    C    G        0      0        2 
   7   chr7_30037107     ASom    C    G        0      0        2 
   7   chr7_30037107     HCab    C    G        1      2        2 
   7   chr7_30037107     HPrz    C    G        1      2        2 
   7   chr7_30037107     ZBoe    C    G        0      0        2 
   7   chr7_30037107     ZGre    C    G        0      0        2 
   7   chr7_30037107     ZHar    C    G        0      0        2 
   7   chr7_30037107   Sample    C    G        1      2        2 
   7   chr7_30037275     AAsi    G    A        0      0        2 
   7   chr7_30037275     AKia    G    A        0      0        2 
   7   chr7_30037275     AOna    G    A        0      0        2 
   7   chr7_30037275     ASom    G    A        0      0        2 
   7   chr7_30037275     HCab    G    A        1      2        2 
   7   chr7_30037275     HPrz    G    A        1      2        2 
   7   chr7_30037275     ZBoe    G    A        0      0        2 
   7   chr7_30037275     ZGre    G    A        0      0        2 
   7   chr7_30037275     ZHar    G    A        0      0        2 
   7   chr7_30037275   Sample    G    A        1      2        2 
   7   chr7_30045563     AAsi    G    A        0      0        2 
   7   chr7_30045563     AKia    G    A        0      0        2 
   7   chr7_30045563     AOna    G    A        0      0        2 
   7   chr7_30045563     ASom    G    A        0      0        2 
   7   chr7_30045563     HCab    G    A        1      2        2 
   7   chr7_30045563     HPrz    G    A        1      2        2 
   7   chr7_30045563     ZBoe    G    A        0      0        2 
   7   chr7_30045563     ZGre    G    A        0      0        2 
   7   chr7_30045563     ZHar    G    A        0      0        2 
   7   chr7_30045563   Sample    G    A        1      2        2 
   7   chr7_30047853     AAsi    T    C        0      0        2 
   7   chr7_30047853     AKia    T    C        0      0        2 
   7   chr7_30047853     AOna    T    C        0      0        2 
   7   chr7_30047853     ASom    T    C      0.5      1        2 
   7   chr7_30047853     HCab    T    C        0      0        2 
   7   chr7_30047853     HPrz    T    C        0      0        2 
   7   chr7_30047853     ZBoe    T    C        0      0        2 
   7   chr7_30047853     ZGre    T    C        0      0        2 
   7   chr7_30047853     ZHar    T    C        0      0        2 
   7   chr7_30047853   Sample    T    C        0      0        2 
   7   chr7_30048563     AAsi    A    G        1      2        2 
   7   chr7_30048563     AKia    A    G        0      0        2 
   7   chr7_30048563     AOna    A    G        0      0        2 
   7   chr7_30048563     ASom    A    G        0      0        2 
   7   chr7_30048563     HCab    A    G        0      0        2 
   7   chr7_30048563     HPrz    A    G        0      0        2 
   7   chr7_30048563     ZBoe    A    G        0      0        2 
   7   chr7_30048563     ZGre    A    G        0      0        2 
   7   chr7_30048563     ZHar    A    G        0      0        2 
   7   chr7_30048563   Sample    A    G        0      0        2 
   7   chr7_30051924     AAsi    C    T        1      2        2 
   7   chr7_30051924     AKia    C    T        0      0        2 
   7   chr7_30051924     AOna    C    T        0      0        2 
   7   chr7_30051924     ASom    C    T        1      2        2 
   7   chr7_30051924     HCab    C    T        0      0        2 
   7   chr7_30051924     HPrz    C    T        0      0        2 
   7   chr7_30051924     ZBoe    C    T        0      0        2 
   7   chr7_30051924     ZGre    C    T        0      0        2 
   7   chr7_30051924     ZHar    C    T        0      0        2 
   7   chr7_30051924   Sample    C    T        0      0        2 
   7   chr7_30055089     AAsi    A    G        0      0        2 
   7   chr7_30055089     AKia    A    G        0      0        2 
   7   chr7_30055089     AOna    A    G        0      0        2 
   7   chr7_30055089     ASom    A    G        0      0        2 
   7   chr7_30055089     HCab    A    G        0      0        2 
   7   chr7_30055089     HPrz    A    G        0      0        2 
   7   chr7_30055089     ZBoe    A    G        1      2        2 
   7   chr7_30055089     ZGre    A    G        0      0        2 
   7   chr7_30055089     ZHar    A    G        0      0        2 
   7   chr7_30055089   Sample    A    G        0      0        2 
   7   chr7_30072449     AAsi    T    C        0      0        2 
   7   chr7_30072449     AKia    T    C        0      0        2 
   7   chr7_30072449     AOna    T    C        0      0        2 
   7   chr7_30072449     ASom    T    C        0      0        2 
   7   chr7_30072449     HCab    T    C        1      2        2 
   7   chr7_30072449     HPrz    T    C        1      2        2 
   7   chr7_30072449     ZBoe    T    C        0      0        2 
   7   chr7_30072449     ZGre    T    C        0      0        2 
   7   chr7_30072449     ZHar    T    C        0      0        2 
   7   chr7_30072449   Sample    T    C        1      2        2 
   7   chr7_30073297     AAsi    G    C        0      0        2 
   7   chr7_30073297     AKia    G    C        0      0        2 
   7   chr7_30073297     AOna    G    C        0      0        2 
   7   chr7_30073297     ASom    G    C        0      0        2 
   7   chr7_30073297     HCab    G    C        0      0        2 
   7   chr7_30073297     HPrz    G    C        0      0        2 
   7   chr7_30073297     ZBoe    G    C      0.5      1        2 
   7   chr7_30073297     ZGre    G    C        0      0        2 
   7   chr7_30073297     ZHar    G    C        0      0        2 
   7   chr7_30073297   Sample    G    C        0      0        2 
   7   chr7_30089595     AAsi    G    A        0      0        2 
   7   chr7_30089595     AKia    G    A        0      0        2 
   7   chr7_30089595     AOna    G    A        0      0        2 
   7   chr7_30089595     ASom    G    A        0      0        2 
   7   chr7_30089595     HCab    G    A        1      2        2 
   7   chr7_30089595     HPrz    G    A        1      2        2 
   7   chr7_30089595     ZBoe    G    A        0      0        2 
   7   chr7_30089595     ZGre    G    A        0      0        2 
   7   chr7_30089595     ZHar    G    A        0      0        2 
   7   chr7_30089595   Sample    G    A        1      2        2 
   7   chr7_30101762     AAsi    T    G        0      0        2 
   7   chr7_30101762     AKia    T    G        0      0        2 
   7   chr7_30101762     AOna    T    G        0      0        2 
   7   chr7_30101762     ASom    T    G        0      0        2 
   7   chr7_30101762     HCab    T    G        1      2        2 
   7   chr7_30101762     HPrz    T    G        0      0        2 
   7   chr7_30101762     ZBoe    T    G        0      0        2 
   7   chr7_30101762     ZGre    T    G        0      0        2 
   7   chr7_30101762     ZHar    T    G        0      0        2 
   7   chr7_30101762   Sample    T    G        0      0        2 
   7   chr7_30105363     AAsi    T    C        0      0        2 
   7   chr7_30105363     AKia    T    C        0      0        2 
   7   chr7_30105363     AOna    T    C        0      0        2 
   7   chr7_30105363     ASom    T    C      0.5      1        2 
   7   chr7_30105363     HCab    T    C        0      0        2 
   7   chr7_30105363     HPrz    T    C        0      0        2 
   7   chr7_30105363     ZBoe    T    C        0      0        2 
   7   chr7_30105363     ZGre    T    C        0      0        2 
   7   chr7_30105363     ZHar    T    C        0      0        2 
   7   chr7_30105363   Sample    T    C        0      0        2 
   7   chr7_30108087     AAsi    T    C        0      0        2 
   7   chr7_30108087     AKia    T    C        0      0        2 
   7   chr7_30108087     AOna    T    C        0      0        2 
   7   chr7_30108087     ASom    T    C        0      0        2 
   7   chr7_30108087     HCab    T    C        1      2        2 
   7   chr7_30108087     HPrz    T    C        1      2        2 
   7   chr7_30108087     ZBoe    T    C        0      0        2 
   7   chr7_30108087     ZGre    T    C        0      0        2 
   7   chr7_30108087     ZHar    T    C        0      0        2 
   7   chr7_30108087   Sample    T    C        1      2        2 
   7   chr7_30114218     AAsi    A    G        0      0        2 
   7   chr7_30114218     AKia    A    G        0      0        2 
   7   chr7_30114218     AOna    A    G        0      0        2 
   7   chr7_30114218     ASom    A    G        0      0        2 
   7   chr7_30114218     HCab    A    G        1      2        2 
   7   chr7_30114218     HPrz    A    G        1      2        2 
   7   chr7_30114218     ZBoe    A    G        0      0        2 
   7   chr7_30114218     ZGre    A    G        0      0        2 
   7   chr7_30114218     ZHar    A    G        0      0        2 
   7   chr7_30114218   Sample    A    G        1      2        2 
   7   chr7_30124253     AAsi    C    T        0      0        2 
   7   chr7_30124253     AKia    C    T        0      0        2 
   7   chr7_30124253     AOna    C    T        0      0        2 
   7   chr7_30124253     ASom    C    T        0      0        2 
   7   chr7_30124253     HCab    C    T        0      0        2 
   7   chr7_30124253     HPrz    C    T        0      0        2 
   7   chr7_30124253     ZBoe    C    T        0      0        2 
   7   chr7_30124253     ZGre    C    T        0      0        2 
   7   chr7_30124253     ZHar    C    T      0.5      1        2 
   7   chr7_30124253   Sample    C    T        0      0        2 
   7   chr7_30124373     AAsi    T    C        0      0        2 
   7   chr7_30124373     AKia    T    C        0      0        2 
   7   chr7_30124373     AOna    T    C        0      0        2 
   7   chr7_30124373     ASom    T    C        0      0        2 
   7   chr7_30124373     HCab    T    C        1      2        2 
   7   chr7_30124373     HPrz    T    C        1      2        2 
   7   chr7_30124373     ZBoe    T    C        0      0        2 
   7   chr7_30124373     ZGre    T    C        0      0        2 
   7   chr7_30124373     ZHar    T    C        0      0        2 
   7   chr7_30124373   Sample    T    C        1      2        2 
   7   chr7_30129086     AAsi    A    C        0      0        2 
   7   chr7_30129086     AKia    A    C        0      0        2 
   7   chr7_30129086     AOna    A    C        0      0        2 
   7   chr7_30129086     ASom    A    C        0      0        2 
   7   chr7_30129086     HCab    A    C        0      0        2 
   7   chr7_30129086     HPrz    A    C        1      2        2 
   7   chr7_30129086     ZBoe    A    C        0      0        2 
   7   chr7_30129086     ZGre    A    C        0      0        2 
   7   chr7_30129086     ZHar    A    C        0      0        2 
   7   chr7_30129086   Sample    A    C        0      0        2 
   7   chr7_30132825     AAsi    T    C        1      2        2 
   7   chr7_30132825     AKia    T    C        0      0        2 
   7   chr7_30132825     AOna    T    C        0      0        2 
   7   chr7_30132825     ASom    T    C        1      2        2 
   7   chr7_30132825     HCab    T    C        0      0        2 
   7   chr7_30132825     HPrz    T    C        0      0        2 
   7   chr7_30132825     ZBoe    T    C        0      0        2 
   7   chr7_30132825     ZGre    T    C        0      0        2 
   7   chr7_30132825     ZHar    T    C        0      0        2 
   7   chr7_30132825   Sample    T    C        0      0        2 
   7   chr7_30138342     AAsi    T    C        0      0        2 
   7   chr7_30138342     AKia    T    C        1      2        2 
   7   chr7_30138342     AOna    T    C        1      2        2 
   7   chr7_30138342     ASom    T    C        0      0        2 
   7   chr7_30138342     HCab    T    C        0      0        2 
   7   chr7_30138342     HPrz    T    C        0      0        2 
   7   chr7_30138342     ZBoe    T    C        0      0        2 
   7   chr7_30138342     ZGre    T    C        0      0        2 
   7   chr7_30138342     ZHar    T    C        0      0        2 
   7   chr7_30138342   Sample    T    C        0      0        2 
   7   chr7_30148510     AAsi    A    G      0.5      1        2 
   7   chr7_30148510     AKia    A    G        0      0        2 
   7   chr7_30148510     AOna    A    G        0      0        2 
   7   chr7_30148510     ASom    A    G        0      0        2 
   7   chr7_30148510     HCab    A    G        0      0        2 
   7   chr7_30148510     HPrz    A    G        0      0        2 
   7   chr7_30148510     ZBoe    A    G        0      0        2 
   7   chr7_30148510     ZGre    A    G        0      0        2 
   7   chr7_30148510     ZHar    A    G        0      0        2 
   7   chr7_30148510   Sample    A    G        0      0        2 
   7   chr7_30169038     AAsi    G    A        0      0        2 
   7   chr7_30169038     AKia    G    A        0      0        2 
   7   chr7_30169038     AOna    G    A        0      0        2 
   7   chr7_30169038     ASom    G    A        0      0        2 
   7   chr7_30169038     HCab    G    A        0      0        2 
   7   chr7_30169038     HPrz    G    A        1      2        2 
   7   chr7_30169038     ZBoe    G    A        0      0        2 
   7   chr7_30169038     ZGre    G    A        0      0        2 
   7   chr7_30169038     ZHar    G    A        0      0        2 
   7   chr7_30169038   Sample    G    A        0      0        2 
   7   chr7_30169351     AAsi    G    C        0      0        2 
   7   chr7_30169351     AKia    G    C        0      0        2 
   7   chr7_30169351     AOna    G    C        0      0        2 
   7   chr7_30169351     ASom    G    C        0      0        2 
   7   chr7_30169351     HCab    G    C        1      2        2 
   7   chr7_30169351     HPrz    G    C        1      2        2 
   7   chr7_30169351     ZBoe    G    C        0      0        2 
   7   chr7_30169351     ZGre    G    C        0      0        2 
   7   chr7_30169351     ZHar    G    C        0      0        2 
   7   chr7_30169351   Sample    G    C        1      2        2 
   7   chr7_30169478     AAsi    A    G        0      0        2 
   7   chr7_30169478     AKia    A    G        0      0        2 
   7   chr7_30169478     AOna    A    G        0      0        2 
   7   chr7_30169478     ASom    A    G        0      0        2 
   7   chr7_30169478     HCab    A    G        1      2        2 
   7   chr7_30169478     HPrz    A    G        1      2        2 
   7   chr7_30169478     ZBoe    A    G        0      0        2 
   7   chr7_30169478     ZGre    A    G        0      0        2 
   7   chr7_30169478     ZHar    A    G        0      0        2 
   7   chr7_30169478   Sample    A    G        1      2        2 
   7   chr7_30178115     AAsi    T    C        0      0        2 
   7   chr7_30178115     AKia    T    C        0      0        2 
   7   chr7_30178115     AOna    T    C        1      2        2 
   7   chr7_30178115     ASom    T    C        0      0        2 
   7   chr7_30178115     HCab    T    C        0      0        2 
   7   chr7_30178115     HPrz    T    C        0      0        2 
   7   chr7_30178115     ZBoe    T    C        0      0        2 
   7   chr7_30178115     ZGre    T    C        0      0        2 
   7   chr7_30178115     ZHar    T    C        0      0        2 
   7   chr7_30178115   Sample    T    C        0      0        2 
   7   chr7_30179451     AAsi    T    A        0      0        2 
   7   chr7_30179451     AKia    T    A        0      0        2 
   7   chr7_30179451     AOna    T    A        0      0        2 
   7   chr7_30179451     ASom    T    A        0      0        2 
   7   chr7_30179451     HCab    T    A        0      0        2 
   7   chr7_30179451     HPrz    T    A        0      0        2 
   7   chr7_30179451     ZBoe    T    A      0.5      1        2 
   7   chr7_30179451     ZGre    T    A        0      0        2 
   7   chr7_30179451     ZHar    T    A        0      0        2 
   7   chr7_30179451   Sample    T    A        0      0        2 
   7   chr7_30183680     AAsi    C    T        0      0        2 
   7   chr7_30183680     AKia    C    T        0      0        2 
   7   chr7_30183680     AOna    C    T        0      0        2 
   7   chr7_30183680     ASom    C    T        0      0        2 
   7   chr7_30183680     HCab    C    T        1      2        2 
   7   chr7_30183680     HPrz    C    T        1      2        2 
   7   chr7_30183680     ZBoe    C    T        0      0        2 
   7   chr7_30183680     ZGre    C    T        0      0        2 
   7   chr7_30183680     ZHar    C    T        0      0        2 
   7   chr7_30183680   Sample    C    T        1      2        2 
   7   chr7_30184918     AAsi    T    A        0      0        2 
   7   chr7_30184918     AKia    T    A        0      0        2 
   7   chr7_30184918     AOna    T    A        0      0        2 
   7   chr7_30184918     ASom    T    A        0      0        2 
   7   chr7_30184918     HCab    T    A      0.5      1        2 
   7   chr7_30184918     HPrz    T    A        0      0        2 
   7   chr7_30184918     ZBoe    T    A        0      0        2 
   7   chr7_30184918     ZGre    T    A        0      0        2 
   7   chr7_30184918     ZHar    T    A        0      0        2 
   7   chr7_30184918   Sample    T    A        0      0        2 
   7   chr7_30187183     AAsi    A    G        0      0        2 
   7   chr7_30187183     AKia    A    G        1      2        2 
   7   chr7_30187183     AOna    A    G        0      0        2 
   7   chr7_30187183     ASom    A    G        0      0        2 
   7   chr7_30187183     HCab    A    G        0      0        2 
   7   chr7_30187183     HPrz    A    G        0      0        2 
   7   chr7_30187183     ZBoe    A    G        0      0        2 
   7   chr7_30187183     ZGre    A    G        0      0        2 
   7   chr7_30187183     ZHar    A    G        0      0        2 
   7   chr7_30187183   Sample    A    G        0      0        2 
   7   chr7_30192191     AAsi    C    T        0      0        2 
   7   chr7_30192191     AKia    C    T        0      0        2 
   7   chr7_30192191     AOna    C    T        0      0        2 
   7   chr7_30192191     ASom    C    T        0      0        2 
   7   chr7_30192191     HCab    C    T        0      0        2 
   7   chr7_30192191     HPrz    C    T        0      0        2 
   7   chr7_30192191     ZBoe    C    T      0.5      1        2 
   7   chr7_30192191     ZGre    C    T        0      0        2 
   7   chr7_30192191     ZHar    C    T        0      0        2 
   7   chr7_30192191   Sample    C    T        0      0        2 
   7   chr7_30194700     AAsi    T    A        0      0        2 
   7   chr7_30194700     AKia    T    A        0      0        2 
   7   chr7_30194700     AOna    T    A        0      0        2 
   7   chr7_30194700     ASom    T    A        0      0        2 
   7   chr7_30194700     HCab    T    A        1      2        2 
   7   chr7_30194700     HPrz    T    A        1      2        2 
   7   chr7_30194700     ZBoe    T    A        0      0        2 
   7   chr7_30194700     ZGre    T    A        0      0        2 
   7   chr7_30194700     ZHar    T    A        0      0        2 
   7   chr7_30194700   Sample    T    A        1      2        2 
   7   chr7_30198210     AAsi    T    C      0.5      1        2 
   7   chr7_30198210     AKia    T    C        0      0        2 
   7   chr7_30198210     AOna    T    C        0      0        2 
   7   chr7_30198210     ASom    T    C        0      0        2 
   7   chr7_30198210     HCab    T    C        0      0        2 
   7   chr7_30198210     HPrz    T    C        0      0        2 
   7   chr7_30198210     ZBoe    T    C        0      0        2 
   7   chr7_30198210     ZGre    T    C        0      0        2 
   7   chr7_30198210     ZHar    T    C        0      0        2 
   7   chr7_30198210   Sample    T    C        0      0        2 
   7   chr7_30198278     AAsi    C    G        0      0        2 
   7   chr7_30198278     AKia    C    G        0      0        2 
   7   chr7_30198278     AOna    C    G        0      0        2 
   7   chr7_30198278     ASom    C    G        0      0        2 
   7   chr7_30198278     HCab    C    G        0      0        2 
   7   chr7_30198278     HPrz    C    G        0      0        2 
   7   chr7_30198278     ZBoe    C    G        0      0        2 
   7   chr7_30198278     ZGre    C    G        1      2        2 
   7   chr7_30198278     ZHar    C    G        0      0        2 
   7   chr7_30198278   Sample    C    G        0      0        2 
   7   chr7_30198636     AAsi    T    G        0      0        2 
   7   chr7_30198636     AKia    T    G        0      0        2 
   7   chr7_30198636     AOna    T    G        0      0        2 
   7   chr7_30198636     ASom    T    G        0      0        2 
   7   chr7_30198636     HCab    T    G        0      0        2 
   7   chr7_30198636     HPrz    T    G        0      0        2 
   7   chr7_30198636     ZBoe    T    G      0.5      1        2 
   7   chr7_30198636     ZGre    T    G        0      0        2 
   7   chr7_30198636     ZHar    T    G        0      0        2 
   7   chr7_30198636   Sample    T    G        0      0        2 
   7   chr7_30207052     AAsi    T    A        0      0        2 
   7   chr7_30207052     AKia    T    A        0      0        2 
   7   chr7_30207052     AOna    T    A        0      0        2 
   7   chr7_30207052     ASom    T    A        0      0        2 
   7   chr7_30207052     HCab    T    A        1      2        2 
   7   chr7_30207052     HPrz    T    A        1      2        2 
   7   chr7_30207052     ZBoe    T    A        0      0        2 
   7   chr7_30207052     ZGre    T    A        0      0        2 
   7   chr7_30207052     ZHar    T    A        0      0        2 
   7   chr7_30207052   Sample    T    A        1      2        2 
   7   chr7_30209049     AAsi    A    G        0      0        2 
   7   chr7_30209049     AKia    A    G        0      0        2 
   7   chr7_30209049     AOna    A    G        0      0        2 
   7   chr7_30209049     ASom    A    G        0      0        2 
   7   chr7_30209049     HCab    A    G        1      2        2 
   7   chr7_30209049     HPrz    A    G        1      2        2 
   7   chr7_30209049     ZBoe    A    G        0      0        2 
   7   chr7_30209049     ZGre    A    G        0      0        2 
   7   chr7_30209049     ZHar    A    G        0      0        2 
   7   chr7_30209049   Sample    A    G        1      2        2 
   7   chr7_30216824     AAsi    T    C        0      0        2 
   7   chr7_30216824     AKia    T    C        0      0        2 
   7   chr7_30216824     AOna    T    C        0      0        2 
   7   chr7_30216824     ASom    T    C        0      0        2 
   7   chr7_30216824     HCab    T    C        0      0        2 
   7   chr7_30216824     HPrz    T    C        0      0        2 
   7   chr7_30216824     ZBoe    T    C        0      0        2 
   7   chr7_30216824     ZGre    T    C        1      2        2 
   7   chr7_30216824     ZHar    T    C        0      0        2 
   7   chr7_30216824   Sample    T    C        0      0        2 
   7   chr7_30221262     AAsi    A    G        0      0        2 
   7   chr7_30221262     AKia    A    G        0      0        2 
   7   chr7_30221262     AOna    A    G        0      0        2 
   7   chr7_30221262     ASom    A    G        0      0        2 
   7   chr7_30221262     HCab    A    G        0      0        2 
   7   chr7_30221262     HPrz    A    G        0      0        2 
   7   chr7_30221262     ZBoe    A    G        1      2        2 
   7   chr7_30221262     ZGre    A    G        0      0        2 
   7   chr7_30221262     ZHar    A    G        0      0        2 
   7   chr7_30221262   Sample    A    G        0      0        2 
   7   chr7_30223360     AAsi    A    G        0      0        2 
   7   chr7_30223360     AKia    A    G        0      0        2 
   7   chr7_30223360     AOna    A    G        0      0        2 
   7   chr7_30223360     ASom    A    G        0      0        2 
   7   chr7_30223360     HCab    A    G        0      0        2 
   7   chr7_30223360     HPrz    A    G        0      0        2 
   7   chr7_30223360     ZBoe    A    G        0      0        2 
   7   chr7_30223360     ZGre    A    G        1      2        2 
   7   chr7_30223360     ZHar    A    G        0      0        2 
   7   chr7_30223360   Sample    A    G        0      0        2 
   7   chr7_30244476     AAsi    T    C        0      0        2 
   7   chr7_30244476     AKia    T    C        0      0        2 
   7   chr7_30244476     AOna    T    C        0      0        2 
   7   chr7_30244476     ASom    T    C        0      0        2 
   7   chr7_30244476     HCab    T    C        0      0        2 
   7   chr7_30244476     HPrz    T    C        0      0        2 
   7   chr7_30244476     ZBoe    T    C        0      0        2 
   7   chr7_30244476     ZGre    T    C        1      2        2 
   7   chr7_30244476     ZHar    T    C        0      0        2 
   7   chr7_30244476   Sample    T    C        0      0        2 
   7   chr7_30246475     AAsi    G    A        0      0        2 
   7   chr7_30246475     AKia    G    A        0      0        2 
   7   chr7_30246475     AOna    G    A        0      0        2 
   7   chr7_30246475     ASom    G    A        0      0        2 
   7   chr7_30246475     HCab    G    A        1      2        2 
   7   chr7_30246475     HPrz    G    A        1      2        2 
   7   chr7_30246475     ZBoe    G    A        0      0        2 
   7   chr7_30246475     ZGre    G    A        0      0        2 
   7   chr7_30246475     ZHar    G    A        0      0        2 
   7   chr7_30246475   Sample    G    A        1      2        2 
   7   chr7_30257510     AAsi    T    C        0      0        2 
   7   chr7_30257510     AKia    T    C        0      0        2 
   7   chr7_30257510     AOna    T    C        0      0        2 
   7   chr7_30257510     ASom    T    C        0      0        2 
   7   chr7_30257510     HCab    T    C        0      0        2 
   7   chr7_30257510     HPrz    T    C        0      0        2 
   7   chr7_30257510     ZBoe    T    C        0      0        2 
   7   chr7_30257510     ZGre    T    C        1      2        2 
   7   chr7_30257510     ZHar    T    C        0      0        2 
   7   chr7_30257510   Sample    T    C        0      0        2 
   7   chr7_30268652     AAsi    T    C        0      0        2 
   7   chr7_30268652     AKia    T    C        0      0        2 
   7   chr7_30268652     AOna    T    C        0      0        2 
   7   chr7_30268652     ASom    T    C        0      0        2 
   7   chr7_30268652     HCab    T    C        0      0        2 
   7   chr7_30268652     HPrz    T    C        0      0        2 
   7   chr7_30268652     ZBoe    T    C      0.5      1        2 
   7   chr7_30268652     ZGre    T    C        0      0        2 
   7   chr7_30268652     ZHar    T    C        0      0        2 
   7   chr7_30268652   Sample    T    C        0      0        2 
   7   chr7_30271963     AAsi    T    C        0      0        2 
   7   chr7_30271963     AKia    T    C        0      0        2 
   7   chr7_30271963     AOna    T    C        0      0        2 
   7   chr7_30271963     ASom    T    C        0      0        2 
   7   chr7_30271963     HCab    T    C        0      0        2 
   7   chr7_30271963     HPrz    T    C        0      0        2 
   7   chr7_30271963     ZBoe    T    C        0      0        2 
   7   chr7_30271963     ZGre    T    C        0      0        2 
   7   chr7_30271963     ZHar    T    C        1      2        2 
   7   chr7_30271963   Sample    T    C        0      0        2 
   7   chr7_30274781     AAsi    C    T        0      0        2 
   7   chr7_30274781     AKia    C    T        1      2        2 
   7   chr7_30274781     AOna    C    T        0      0        2 
   7   chr7_30274781     ASom    C    T        0      0        2 
   7   chr7_30274781     HCab    C    T        0      0        2 
   7   chr7_30274781     HPrz    C    T        0      0        2 
   7   chr7_30274781     ZBoe    C    T        0      0        2 
   7   chr7_30274781     ZGre    C    T        0      0        2 
   7   chr7_30274781     ZHar    C    T        0      0        2 
   7   chr7_30274781   Sample    C    T        0      0        2 
   7   chr7_30287312     AAsi    T    G        0      0        2 
   7   chr7_30287312     AKia    T    G        0      0        2 
   7   chr7_30287312     AOna    T    G        1      2        2 
   7   chr7_30287312     ASom    T    G        0      0        2 
   7   chr7_30287312     HCab    T    G        0      0        2 
   7   chr7_30287312     HPrz    T    G        0      0        2 
   7   chr7_30287312     ZBoe    T    G        0      0        2 
   7   chr7_30287312     ZGre    T    G        0      0        2 
   7   chr7_30287312     ZHar    T    G        0      0        2 
   7   chr7_30287312   Sample    T    G        0      0        2 
   7   chr7_30297939     AAsi    T    C      0.5      1        2 
   7   chr7_30297939     AKia    T    C        0      0        2 
   7   chr7_30297939     AOna    T    C        0      0        2 
   7   chr7_30297939     ASom    T    C      0.5      1        2 
   7   chr7_30297939     HCab    T    C        0      0        2 
   7   chr7_30297939     HPrz    T    C        0      0        2 
   7   chr7_30297939     ZBoe    T    C        0      0        2 
   7   chr7_30297939     ZGre    T    C        0      0        2 
   7   chr7_30297939     ZHar    T    C        0      0        2 
   7   chr7_30297939   Sample    T    C        0      0        2 
   7   chr7_30300712     AAsi    T    G        0      0        2 
   7   chr7_30300712     AKia    T    G        0      0        2 
   7   chr7_30300712     AOna    T    G        0      0        2 
   7   chr7_30300712     ASom    T    G        0      0        2 
   7   chr7_30300712     HCab    T    G        1      2        2 
   7   chr7_30300712     HPrz    T    G        1      2        2 
   7   chr7_30300712     ZBoe    T    G        0      0        2 
   7   chr7_30300712     ZGre    T    G        0      0        2 
   7   chr7_30300712     ZHar    T    G        0      0        2 
   7   chr7_30300712   Sample    T    G        1      2        2 
   7   chr7_30313491     AAsi    T    G        0      0        2 
   7   chr7_30313491     AKia    T    G        0      0        2 
   7   chr7_30313491     AOna    T    G        0      0        2 
   7   chr7_30313491     ASom    T    G      0.5      1        2 
   7   chr7_30313491     HCab    T    G        0      0        2 
   7   chr7_30313491     HPrz    T    G        0      0        2 
   7   chr7_30313491     ZBoe    T    G        0      0        2 
   7   chr7_30313491     ZGre    T    G        0      0        2 
   7   chr7_30313491     ZHar    T    G        0      0        2 
   7   chr7_30313491   Sample    T    G        0      0        2 
   7   chr7_30313727     AAsi    A    G        0      0        2 
   7   chr7_30313727     AKia    A    G        0      0        2 
   7   chr7_30313727     AOna    A    G        1      2        2 
   7   chr7_30313727     ASom    A    G        0      0        2 
   7   chr7_30313727     HCab    A    G        0      0        2 
   7   chr7_30313727     HPrz    A    G        0      0        2 
   7   chr7_30313727     ZBoe    A    G        0      0        2 
   7   chr7_30313727     ZGre    A    G        0      0        2 
   7   chr7_30313727     ZHar    A    G        0      0        2 
   7   chr7_30313727   Sample    A    G        0      0        2 
   7   chr7_30319388     AAsi    T    C        0      0        2 
   7   chr7_30319388     AKia    T    C        0      0        2 
   7   chr7_30319388     AOna    T    C        0      0        2 
   7   chr7_30319388     ASom    T    C        0      0        2 
   7   chr7_30319388     HCab    T    C        0      0        2 
   7   chr7_30319388     HPrz    T    C        0      0        2 
   7   chr7_30319388     ZBoe    T    C        1      2        2 
   7   chr7_30319388     ZGre    T    C        0      0        2 
   7   chr7_30319388     ZHar    T    C        0      0        2 
   7   chr7_30319388   Sample    T    C        0      0        2 
   7   chr7_30322639     AAsi    G    C        0      0        2 
   7   chr7_30322639     AKia    G    C        0      0        2 
   7   chr7_30322639     AOna    G    C        0      0        2 
   7   chr7_30322639     ASom    G    C        0      0        2 
   7   chr7_30322639     HCab    G    C        1      2        2 
   7   chr7_30322639     HPrz    G    C        1      2        2 
   7   chr7_30322639     ZBoe    G    C        0      0        2 
   7   chr7_30322639     ZGre    G    C        0      0        2 
   7   chr7_30322639     ZHar    G    C        0      0        2 
   7   chr7_30322639   Sample    G    C        1      2        2 
   7   chr7_30323165     AAsi    G    A        0      0        2 
   7   chr7_30323165     AKia    G    A        0      0        2 
   7   chr7_30323165     AOna    G    A        0      0        2 
   7   chr7_30323165     ASom    G    A        1      2        2 
   7   chr7_30323165     HCab    G    A        0      0        2 
   7   chr7_30323165     HPrz    G    A        0      0        2 
   7   chr7_30323165     ZBoe    G    A        0      0        2 
   7   chr7_30323165     ZGre    G    A        0      0        2 
   7   chr7_30323165     ZHar    G    A        0      0        2 
   7   chr7_30323165   Sample    G    A        0      0        2 
   7   chr7_30324290     AAsi    A    G        0      0        2 
   7   chr7_30324290     AKia    A    G        0      0        2 
   7   chr7_30324290     AOna    A    G        0      0        2 
   7   chr7_30324290     ASom    A    G        0      0        2 
   7   chr7_30324290     HCab    A    G        0      0        2 
   7   chr7_30324290     HPrz    A    G        0      0        2 
   7   chr7_30324290     ZBoe    A    G      0.5      1        2 
   7   chr7_30324290     ZGre    A    G        0      0        2 
   7   chr7_30324290     ZHar    A    G        1      2        2 
   7   chr7_30324290   Sample    A    G        0      0        2 
   7   chr7_30348461     AAsi    C    T        0      0        2 
   7   chr7_30348461     AKia    C    T        0      0        2 
   7   chr7_30348461     AOna    C    T        1      2        2 
   7   chr7_30348461     ASom    C    T        0      0        2 
   7   chr7_30348461     HCab    C    T        1      2        2 
   7   chr7_30348461     HPrz    C    T        1      2        2 
   7   chr7_30348461     ZBoe    C    T        0      0        2 
   7   chr7_30348461     ZGre    C    T        0      0        2 
   7   chr7_30348461     ZHar    C    T        0      0        2 
   7   chr7_30348461   Sample    C    T        1      2        2 
   7   chr7_30348556     AAsi    A    T        1      2        2 
   7   chr7_30348556     AKia    A    T        0      0        2 
   7   chr7_30348556     AOna    A    T        0      0        2 
   7   chr7_30348556     ASom    A    T        1      2        2 
   7   chr7_30348556     HCab    A    T        0      0        2 
   7   chr7_30348556     HPrz    A    T        0      0        2 
   7   chr7_30348556     ZBoe    A    T        0      0        2 
   7   chr7_30348556     ZGre    A    T        0      0        2 
   7   chr7_30348556     ZHar    A    T        0      0        2 
   7   chr7_30348556   Sample    A    T        0      0        2 
   7   chr7_30350955     AAsi    G    T        0      0        2 
   7   chr7_30350955     AKia    G    T        0      0        2 
   7   chr7_30350955     AOna    G    T        1      2        2 
   7   chr7_30350955     ASom    G    T        0      0        2 
   7   chr7_30350955     HCab    G    T        0      0        2 
   7   chr7_30350955     HPrz    G    T        0      0        2 
   7   chr7_30350955     ZBoe    G    T        0      0        2 
   7   chr7_30350955     ZGre    G    T        0      0        2 
   7   chr7_30350955     ZHar    G    T        0      0        2 
   7   chr7_30350955   Sample    G    T        0      0        2 
   7   chr7_30354780     AAsi    G    A        1      2        2 
   7   chr7_30354780     AKia    G    A        0      0        2 
   7   chr7_30354780     AOna    G    A        0      0        2 
   7   chr7_30354780     ASom    G    A        1      2        2 
   7   chr7_30354780     HCab    G    A        0      0        2 
   7   chr7_30354780     HPrz    G    A        0      0        2 
   7   chr7_30354780     ZBoe    G    A        0      0        2 
   7   chr7_30354780     ZGre    G    A        0      0        2 
   7   chr7_30354780     ZHar    G    A        0      0        2 
   7   chr7_30354780   Sample    G    A        0      0        2 
   7   chr7_30357284     AAsi    C    T        0      0        2 
   7   chr7_30357284     AKia    C    T        0      0        2 
   7   chr7_30357284     AOna    C    T        0      0        2 
   7   chr7_30357284     ASom    C    T        0      0        2 
   7   chr7_30357284     HCab    C    T        1      2        2 
   7   chr7_30357284     HPrz    C    T        1      2        2 
   7   chr7_30357284     ZBoe    C    T        0      0        2 
   7   chr7_30357284     ZGre    C    T        0      0        2 
   7   chr7_30357284     ZHar    C    T        0      0        2 
   7   chr7_30357284   Sample    C    T        1      2        2 
   7   chr7_30357443     AAsi    G    A        0      0        2 
   7   chr7_30357443     AKia    G    A        0      0        2 
   7   chr7_30357443     AOna    G    A        0      0        2 
   7   chr7_30357443     ASom    G    A        0      0        2 
   7   chr7_30357443     HCab    G    A        1      2        2 
   7   chr7_30357443     HPrz    G    A        1      2        2 
   7   chr7_30357443     ZBoe    G    A        0      0        2 
   7   chr7_30357443     ZGre    G    A        0      0        2 
   7   chr7_30357443     ZHar    G    A        0      0        2 
   7   chr7_30357443   Sample    G    A        1      2        2 
   7   chr7_30362857     AAsi    G    A        0      0        2 
   7   chr7_30362857     AKia    G    A        0      0        2 
   7   chr7_30362857     AOna    G    A        0      0        2 
   7   chr7_30362857     ASom    G    A        0      0        2 
   7   chr7_30362857     HCab    G    A        1      2        2 
   7   chr7_30362857     HPrz    G    A        1      2        2 
   7   chr7_30362857     ZBoe    G    A        0      0        2 
   7   chr7_30362857     ZGre    G    A        0      0        2 
   7   chr7_30362857     ZHar    G    A        0      0        2 
   7   chr7_30362857   Sample    G    A        1      2        2 
   7   chr7_30362927     AAsi    A    G        0      0        2 
   7   chr7_30362927     AKia    A    G        0      0        2 
   7   chr7_30362927     AOna    A    G        0      0        2 
   7   chr7_30362927     ASom    A    G        0      0        2 
   7   chr7_30362927     HCab    A    G        0      0        2 
   7   chr7_30362927     HPrz    A    G        0      0        2 
   7   chr7_30362927     ZBoe    A    G        1      2        2 
   7   chr7_30362927     ZGre    A    G        0      0        2 
   7   chr7_30362927     ZHar    A    G        0      0        2 
   7   chr7_30362927   Sample    A    G        0      0        2 
   7   chr7_30365010     AAsi    C    A        0      0        2 
   7   chr7_30365010     AKia    C    A        0      0        2 
   7   chr7_30365010     AOna    C    A        0      0        2 
   7   chr7_30365010     ASom    C    A        0      0        2 
   7   chr7_30365010     HCab    C    A        0      0        2 
   7   chr7_30365010     HPrz    C    A        0      0        2 
   7   chr7_30365010     ZBoe    C    A        0      0        2 
   7   chr7_30365010     ZGre    C    A        1      2        2 
   7   chr7_30365010     ZHar    C    A        0      0        2 
   7   chr7_30365010   Sample    C    A        0      0        2 
   7   chr7_30367886     AAsi    A    G        0      0        2 
   7   chr7_30367886     AKia    A    G        0      0        2 
   7   chr7_30367886     AOna    A    G        0      0        2 
   7   chr7_30367886     ASom    A    G        0      0        2 
   7   chr7_30367886     HCab    A    G        1      2        2 
   7   chr7_30367886     HPrz    A    G        1      2        2 
   7   chr7_30367886     ZBoe    A    G        0      0        2 
   7   chr7_30367886     ZGre    A    G        0      0        2 
   7   chr7_30367886     ZHar    A    G        0      0        2 
   7   chr7_30367886   Sample    A    G        1      2        2 
   7   chr7_30371278     AAsi    T    C        0      0        2 
   7   chr7_30371278     AKia    T    C        0      0        2 
   7   chr7_30371278     AOna    T    C        0      0        2 
   7   chr7_30371278     ASom    T    C        0      0        2 
   7   chr7_30371278     HCab    T    C        0      0        2 
   7   chr7_30371278     HPrz    T    C        0      0        2 
   7   chr7_30371278     ZBoe    T    C      0.5      1        2 
   7   chr7_30371278     ZGre    T    C        0      0        2 
   7   chr7_30371278     ZHar    T    C        0      0        2 
   7   chr7_30371278   Sample    T    C        0      0        2 
   7   chr7_30375373     AAsi    T    C        0      0        2 
   7   chr7_30375373     AKia    T    C        0      0        2 
   7   chr7_30375373     AOna    T    C        0      0        2 
   7   chr7_30375373     ASom    T    C        0      0        2 
   7   chr7_30375373     HCab    T    C        0      0        2 
   7   chr7_30375373     HPrz    T    C        0      0        2 
   7   chr7_30375373     ZBoe    T    C        0      0        2 
   7   chr7_30375373     ZGre    T    C        1      2        2 
   7   chr7_30375373     ZHar    T    C        0      0        2 
   7   chr7_30375373   Sample    T    C        0      0        2 
   7   chr7_30383044     AAsi    G    A        0      0        2 
   7   chr7_30383044     AKia    G    A        0      0        2 
   7   chr7_30383044     AOna    G    A        0      0        2 
   7   chr7_30383044     ASom    G    A        0      0        2 
   7   chr7_30383044     HCab    G    A        1      2        2 
   7   chr7_30383044     HPrz    G    A        1      2        2 
   7   chr7_30383044     ZBoe    G    A        0      0        2 
   7   chr7_30383044     ZGre    G    A        0      0        2 
   7   chr7_30383044     ZHar    G    A        0      0        2 
   7   chr7_30383044   Sample    G    A        1      2        2 
   7   chr7_30388482     AAsi    G    A        0      0        2 
   7   chr7_30388482     AKia    G    A        0      0        2 
   7   chr7_30388482     AOna    G    A        0      0        2 
   7   chr7_30388482     ASom    G    A        0      0        2 
   7   chr7_30388482     HCab    G    A        1      2        2 
   7   chr7_30388482     HPrz    G    A        1      2        2 
   7   chr7_30388482     ZBoe    G    A        0      0        2 
   7   chr7_30388482     ZGre    G    A        0      0        2 
   7   chr7_30388482     ZHar    G    A        0      0        2 
   7   chr7_30388482   Sample    G    A        1      2        2 
   7   chr7_30390328     AAsi    G    T        0      0        2 
   7   chr7_30390328     AKia    G    T        0      0        2 
   7   chr7_30390328     AOna    G    T        0      0        2 
   7   chr7_30390328     ASom    G    T        0      0        2 
   7   chr7_30390328     HCab    G    T        0      0        2 
   7   chr7_30390328     HPrz    G    T        0      0        2 
   7   chr7_30390328     ZBoe    G    T        0      0        2 
   7   chr7_30390328     ZGre    G    T        0      0        2 
   7   chr7_30390328     ZHar    G    T        1      2        2 
   7   chr7_30390328   Sample    G    T        0      0        2 
   7   chr7_30396065     AAsi    A    G        0      0        2 
   7   chr7_30396065     AKia    A    G      0.5      1        2 
   7   chr7_30396065     AOna    A    G        0      0        2 
   7   chr7_30396065     ASom    A    G        0      0        2 
   7   chr7_30396065     HCab    A    G        0      0        2 
   7   chr7_30396065     HPrz    A    G        0      0        2 
   7   chr7_30396065     ZBoe    A    G        0      0        2 
   7   chr7_30396065     ZGre    A    G        0      0        2 
   7   chr7_30396065     ZHar    A    G        0      0        2 
   7   chr7_30396065   Sample    A    G        0      0        2 
   7   chr7_30400677     AAsi    C    A        0      0        2 
   7   chr7_30400677     AKia    C    A        0      0        2 
   7   chr7_30400677     AOna    C    A        0      0        2 
   7   chr7_30400677     ASom    C    A        0      0        2 
   7   chr7_30400677     HCab    C    A        0      0        2 
   7   chr7_30400677     HPrz    C    A        0      0        2 
   7   chr7_30400677     ZBoe    C    A        1      2        2 
   7   chr7_30400677     ZGre    C    A        0      0        2 
   7   chr7_30400677     ZHar    C    A        0      0        2 
   7   chr7_30400677   Sample    C    A        0      0        2 
   7   chr7_30403536     AAsi    A    G        0      0        2 
   7   chr7_30403536     AKia    A    G        0      0        2 
   7   chr7_30403536     AOna    A    G        0      0        2 
   7   chr7_30403536     ASom    A    G        0      0        2 
   7   chr7_30403536     HCab    A    G        1      2        2 
   7   chr7_30403536     HPrz    A    G        1      2        2 
   7   chr7_30403536     ZBoe    A    G        0      0        2 
   7   chr7_30403536     ZGre    A    G        0      0        2 
   7   chr7_30403536     ZHar    A    G        0      0        2 
   7   chr7_30403536   Sample    A    G        1      2        2 
   7   chr7_30407892     AAsi    T    C        0      0        2 
   7   chr7_30407892     AKia    T    C        0      0        2 
   7   chr7_30407892     AOna    T    C        1      2        2 
   7   chr7_30407892     ASom    T    C        0      0        2 
   7   chr7_30407892     HCab    T    C        0      0        2 
   7   chr7_30407892     HPrz    T    C        0      0        2 
   7   chr7_30407892     ZBoe    T    C        0      0        2 
   7   chr7_30407892     ZGre    T    C        0      0        2 
   7   chr7_30407892     ZHar    T    C        0      0        2 
   7   chr7_30407892   Sample    T    C        0      0        2 
   7   chr7_30408471     AAsi    A    G        0      0        2 
   7   chr7_30408471     AKia    A    G        1      2        2 
   7   chr7_30408471     AOna    A    G        0      0        2 
   7   chr7_30408471     ASom    A    G        0      0        2 
   7   chr7_30408471     HCab    A    G        0      0        2 
   7   chr7_30408471     HPrz    A    G        0      0        2 
   7   chr7_30408471     ZBoe    A    G        0      0        2 
   7   chr7_30408471     ZGre    A    G        0      0        2 
   7   chr7_30408471     ZHar    A    G        0      0        2 
   7   chr7_30408471   Sample    A    G        0      0        2 
   7   chr7_30409386     AAsi    C    T        0      0        2 
   7   chr7_30409386     AKia    C    T        1      2        2 
   7   chr7_30409386     AOna    C    T        1      2        2 
   7   chr7_30409386     ASom    C    T        0      0        2 
   7   chr7_30409386     HCab    C    T        0      0        2 
   7   chr7_30409386     HPrz    C    T        0      0        2 
   7   chr7_30409386     ZBoe    C    T        0      0        2 
   7   chr7_30409386     ZGre    C    T        0      0        2 
   7   chr7_30409386     ZHar    C    T        0      0        2 
   7   chr7_30409386   Sample    C    T        0      0        2 
   7   chr7_30412115     AAsi    A    G        0      0        2 
   7   chr7_30412115     AKia    A    G        0      0        2 
   7   chr7_30412115     AOna    A    G        0      0        2 
   7   chr7_30412115     ASom    A    G        0      0        2 
   7   chr7_30412115     HCab    A    G        1      2        2 
   7   chr7_30412115     HPrz    A    G        1      2        2 
   7   chr7_30412115     ZBoe    A    G        0      0        2 
   7   chr7_30412115     ZGre    A    G        0      0        2 
   7   chr7_30412115     ZHar    A    G        0      0        2 
   7   chr7_30412115   Sample    A    G        1      2        2 
   7   chr7_30413470     AAsi    T    A        0      0        2 
   7   chr7_30413470     AKia    T    A        0      0        2 
   7   chr7_30413470     AOna    T    A        0      0        2 
   7   chr7_30413470     ASom    T    A        0      0        2 
   7   chr7_30413470     HCab    T    A        0      0        2 
   7   chr7_30413470     HPrz    T    A        0      0        2 
   7   chr7_30413470     ZBoe    T    A      0.5      1        2 
   7   chr7_30413470     ZGre    T    A        0      0        2 
   7   chr7_30413470     ZHar    T    A        0      0        2 
   7   chr7_30413470   Sample    T    A        0      0        2 
   7   chr7_30422009     AAsi    C    G        1      2        2 
   7   chr7_30422009     AKia    C    G        0      0        2 
   7   chr7_30422009     AOna    C    G        0      0        2 
   7   chr7_30422009     ASom    C    G        1      2        2 
   7   chr7_30422009     HCab    C    G        0      0        2 
   7   chr7_30422009     HPrz    C    G        0      0        2 
   7   chr7_30422009     ZBoe    C    G        0      0        2 
   7   chr7_30422009     ZGre    C    G        0      0        2 
   7   chr7_30422009     ZHar    C    G        0      0        2 
   7   chr7_30422009   Sample    C    G        0      0        2 
   7   chr7_30425194     AAsi    A    G        0      0        2 
   7   chr7_30425194     AKia    A    G        0      0        2 
   7   chr7_30425194     AOna    A    G        0      0        2 
   7   chr7_30425194     ASom    A    G        0      0        2 
   7   chr7_30425194     HCab    A    G        0      0        2 
   7   chr7_30425194     HPrz    A    G        0      0        2 
   7   chr7_30425194     ZBoe    A    G        0      0        2 
   7   chr7_30425194     ZGre    A    G        0      0        2 
   7   chr7_30425194     ZHar    A    G        1      2        2 
   7   chr7_30425194   Sample    A    G        0      0        2 
   7   chr7_30426727     AAsi    A    G        0      0        2 
   7   chr7_30426727     AKia    A    G      0.5      1        2 
   7   chr7_30426727     AOna    A    G        0      0        2 
   7   chr7_30426727     ASom    A    G        0      0        2 
   7   chr7_30426727     HCab    A    G        0      0        2 
   7   chr7_30426727     HPrz    A    G        0      0        2 
   7   chr7_30426727     ZBoe    A    G        0      0        2 
   7   chr7_30426727     ZGre    A    G        0      0        2 
   7   chr7_30426727     ZHar    A    G        0      0        2 
   7   chr7_30426727   Sample    A    G        0      0        2 
   7   chr7_30430022     AAsi    G    A        0      0        2 
   7   chr7_30430022     AKia    G    A        0      0        2 
   7   chr7_30430022     AOna    G    A        0      0        2 
   7   chr7_30430022     ASom    G    A        0      0        2 
   7   chr7_30430022     HCab    G    A        0      0        2 
   7   chr7_30430022     HPrz    G    A        0      0        2 
   7   chr7_30430022     ZBoe    G    A        0      0        2 
   7   chr7_30430022     ZGre    G    A        1      2        2 
   7   chr7_30430022     ZHar    G    A        0      0        2 
   7   chr7_30430022   Sample    G    A        0      0        2 
   7   chr7_30431416     AAsi    G    T        0      0        2 
   7   chr7_30431416     AKia    G    T        0      0        2 
   7   chr7_30431416     AOna    G    T        0      0        2 
   7   chr7_30431416     ASom    G    T        0      0        2 
   7   chr7_30431416     HCab    G    T        0      0        2 
   7   chr7_30431416     HPrz    G    T        0      0        2 
   7   chr7_30431416     ZBoe    G    T        0      0        2 
   7   chr7_30431416     ZGre    G    T        1      2        2 
   7   chr7_30431416     ZHar    G    T        0      0        2 
   7   chr7_30431416   Sample    G    T        0      0        2 
   7   chr7_30436197     AAsi    A    G        0      0        2 
   7   chr7_30436197     AKia    A    G        0      0        2 
   7   chr7_30436197     AOna    A    G        0      0        2 
   7   chr7_30436197     ASom    A    G        0      0        2 
   7   chr7_30436197     HCab    A    G        1      2        2 
   7   chr7_30436197     HPrz    A    G        1      2        2 
   7   chr7_30436197     ZBoe    A    G        0      0        2 
   7   chr7_30436197     ZGre    A    G        0      0        2 
   7   chr7_30436197     ZHar    A    G        0      0        2 
   7   chr7_30436197   Sample    A    G        1      2        2 
   7   chr7_30440396     AAsi    T    C        0      0        2 
   7   chr7_30440396     AKia    T    C        1      2        2 
   7   chr7_30440396     AOna    T    C        0      0        2 
   7   chr7_30440396     ASom    T    C        0      0        2 
   7   chr7_30440396     HCab    T    C        0      0        2 
   7   chr7_30440396     HPrz    T    C        0      0        2 
   7   chr7_30440396     ZBoe    T    C        0      0        2 
   7   chr7_30440396     ZGre    T    C        0      0        2 
   7   chr7_30440396     ZHar    T    C        0      0        2 
   7   chr7_30440396   Sample    T    C        0      0        2 
   7   chr7_30441430     AAsi    A    G        0      0        2 
   7   chr7_30441430     AKia    A    G        0      0        2 
   7   chr7_30441430     AOna    A    G        0      0        2 
   7   chr7_30441430     ASom    A    G        0      0        2 
   7   chr7_30441430     HCab    A    G        0      0        2 
   7   chr7_30441430     HPrz    A    G        0      0        2 
   7   chr7_30441430     ZBoe    A    G        1      2        2 
   7   chr7_30441430     ZGre    A    G        0      0        2 
   7   chr7_30441430     ZHar    A    G        0      0        2 
   7   chr7_30441430   Sample    A    G        0      0        2 
   7   chr7_30444275     AAsi    A    G        0      0        2 
   7   chr7_30444275     AKia    A    G        0      0        2 
   7   chr7_30444275     AOna    A    G        0      0        2 
   7   chr7_30444275     ASom    A    G        0      0        2 
   7   chr7_30444275     HCab    A    G        1      2        2 
   7   chr7_30444275     HPrz    A    G        1      2        2 
   7   chr7_30444275     ZBoe    A    G        0      0        2 
   7   chr7_30444275     ZGre    A    G        0      0        2 
   7   chr7_30444275     ZHar    A    G        0      0        2 
   7   chr7_30444275   Sample    A    G        1      2        2 
   7   chr7_30444833     AAsi    A    G        1      2        2 
   7   chr7_30444833     AKia    A    G        0      0        2 
   7   chr7_30444833     AOna    A    G        0      0        2 
   7   chr7_30444833     ASom    A    G        1      2        2 
   7   chr7_30444833     HCab    A    G        0      0        2 
   7   chr7_30444833     HPrz    A    G        0      0        2 
   7   chr7_30444833     ZBoe    A    G        0      0        2 
   7   chr7_30444833     ZGre    A    G        0      0        2 
   7   chr7_30444833     ZHar    A    G        0      0        2 
   7   chr7_30444833   Sample    A    G        0      0        2 
   7   chr7_30448419     AAsi    T    C        0      0        2 
   7   chr7_30448419     AKia    T    C        0      0        2 
   7   chr7_30448419     AOna    T    C        0      0        2 
   7   chr7_30448419     ASom    T    C        0      0        2 
   7   chr7_30448419     HCab    T    C        0      0        2 
   7   chr7_30448419     HPrz    T    C        0      0        2 
   7   chr7_30448419     ZBoe    T    C        1      2        2 
   7   chr7_30448419     ZGre    T    C        0      0        2 
   7   chr7_30448419     ZHar    T    C        0      0        2 
   7   chr7_30448419   Sample    T    C        0      0        2 
   7   chr7_30453199     AAsi    C    G        0      0        2 
   7   chr7_30453199     AKia    C    G        1      2        2 
   7   chr7_30453199     AOna    C    G        1      2        2 
   7   chr7_30453199     ASom    C    G        0      0        2 
   7   chr7_30453199     HCab    C    G        0      0        2 
   7   chr7_30453199     HPrz    C    G        0      0        2 
   7   chr7_30453199     ZBoe    C    G        0      0        2 
   7   chr7_30453199     ZGre    C    G        0      0        2 
   7   chr7_30453199     ZHar    C    G        0      0        2 
   7   chr7_30453199   Sample    C    G        0      0        2 
   7   chr7_30456552     AAsi    G    A        0      0        2 
   7   chr7_30456552     AKia    G    A        0      0        2 
   7   chr7_30456552     AOna    G    A        0      0        2 
   7   chr7_30456552     ASom    G    A        0      0        2 
   7   chr7_30456552     HCab    G    A        1      2        2 
   7   chr7_30456552     HPrz    G    A      0.5      1        2 
   7   chr7_30456552     ZBoe    G    A        0      0        2 
   7   chr7_30456552     ZGre    G    A        0      0        2 
   7   chr7_30456552     ZHar    G    A        0      0        2 
   7   chr7_30456552   Sample    G    A        0      0        2 
   7   chr7_30461604     AAsi    T    G        0      0        2 
   7   chr7_30461604     AKia    T    G        0      0        2 
   7   chr7_30461604     AOna    T    G        0      0        2 
   7   chr7_30461604     ASom    T    G        0      0        2 
   7   chr7_30461604     HCab    T    G        0      0        2 
   7   chr7_30461604     HPrz    T    G        0      0        2 
   7   chr7_30461604     ZBoe    T    G        1      2        2 
   7   chr7_30461604     ZGre    T    G        0      0        2 
   7   chr7_30461604     ZHar    T    G        1      2        2 
   7   chr7_30461604   Sample    T    G        0      0        2 
   7   chr7_30463340     AAsi    A    T        0      0        2 
   7   chr7_30463340     AKia    A    T        0      0        2 
   7   chr7_30463340     AOna    A    T        0      0        2 
   7   chr7_30463340     ASom    A    T        0      0        2 
   7   chr7_30463340     HCab    A    T        0      0        2 
   7   chr7_30463340     HPrz    A    T        0      0        2 
   7   chr7_30463340     ZBoe    A    T        1      2        2 
   7   chr7_30463340     ZGre    A    T        0      0        2 
   7   chr7_30463340     ZHar    A    T        1      2        2 
   7   chr7_30463340   Sample    A    T        0      0        2 
   7   chr7_30463642     AAsi    T    C        0      0        2 
   7   chr7_30463642     AKia    T    C        0      0        2 
   7   chr7_30463642     AOna    T    C        0      0        2 
   7   chr7_30463642     ASom    T    C        0      0        2 
   7   chr7_30463642     HCab    T    C        0      0        2 
   7   chr7_30463642     HPrz    T    C      0.5      1        2 
   7   chr7_30463642     ZBoe    T    C        0      0        2 
   7   chr7_30463642     ZGre    T    C        0      0        2 
   7   chr7_30463642     ZHar    T    C        0      0        2 
   7   chr7_30463642   Sample    T    C        0      0        2 
   7   chr7_30464043     AAsi    G    A        0      0        2 
   7   chr7_30464043     AKia    G    A        1      2        2 
   7   chr7_30464043     AOna    G    A        0      0        2 
   7   chr7_30464043     ASom    G    A        0      0        2 
   7   chr7_30464043     HCab    G    A        0      0        2 
   7   chr7_30464043     HPrz    G    A        0      0        2 
   7   chr7_30464043     ZBoe    G    A        0      0        2 
   7   chr7_30464043     ZGre    G    A        0      0        2 
   7   chr7_30464043     ZHar    G    A        0      0        2 
   7   chr7_30464043   Sample    G    A        0      0        2 
   7   chr7_30465969     AAsi    T    G        1      2        2 
   7   chr7_30465969     AKia    T    G        0      0        2 
   7   chr7_30465969     AOna    T    G        0      0        2 
   7   chr7_30465969     ASom    T    G        1      2        2 
   7   chr7_30465969     HCab    T    G        0      0        2 
   7   chr7_30465969     HPrz    T    G        0      0        2 
   7   chr7_30465969     ZBoe    T    G        0      0        2 
   7   chr7_30465969     ZGre    T    G        0      0        2 
   7   chr7_30465969     ZHar    T    G        0      0        2 
   7   chr7_30465969   Sample    T    G        0      0        2 
   7   chr7_30468979     AAsi    C    T        0      0        2 
   7   chr7_30468979     AKia    C    T        0      0        2 
   7   chr7_30468979     AOna    C    T        0      0        2 
   7   chr7_30468979     ASom    C    T        0      0        2 
   7   chr7_30468979     HCab    C    T        0      0        2 
   7   chr7_30468979     HPrz    C    T        0      0        2 
   7   chr7_30468979     ZBoe    C    T        0      0        2 
   7   chr7_30468979     ZGre    C    T        0      0        2 
   7   chr7_30468979     ZHar    C    T        1      2        2 
   7   chr7_30468979   Sample    C    T        0      0        2 
   7   chr7_30468997     AAsi    C    A        0      0        2 
   7   chr7_30468997     AKia    C    A        0      0        2 
   7   chr7_30468997     AOna    C    A        0      0        2 
   7   chr7_30468997     ASom    C    A        0      0        2 
   7   chr7_30468997     HCab    C    A        0      0        2 
   7   chr7_30468997     HPrz    C    A        0      0        2 
   7   chr7_30468997     ZBoe    C    A        1      2        2 
   7   chr7_30468997     ZGre    C    A        0      0        2 
   7   chr7_30468997     ZHar    C    A        0      0        2 
   7   chr7_30468997   Sample    C    A        0      0        2 
   7   chr7_30470540     AAsi    T    C        0      0        2 
   7   chr7_30470540     AKia    T    C        0      0        2 
   7   chr7_30470540     AOna    T    C        0      0        2 
   7   chr7_30470540     ASom    T    C        0      0        2 
   7   chr7_30470540     HCab    T    C        1      2        2 
   7   chr7_30470540     HPrz    T    C        1      2        2 
   7   chr7_30470540     ZBoe    T    C        0      0        2 
   7   chr7_30470540     ZGre    T    C        0      0        2 
   7   chr7_30470540     ZHar    T    C        0      0        2 
   7   chr7_30470540   Sample    T    C        1      2        2 
   7   chr7_30485279     AAsi    T    C        0      0        2 
   7   chr7_30485279     AKia    T    C        0      0        2 
   7   chr7_30485279     AOna    T    C        1      2        2 
   7   chr7_30485279     ASom    T    C        0      0        2 
   7   chr7_30485279     HCab    T    C        0      0        2 
   7   chr7_30485279     HPrz    T    C        0      0        2 
   7   chr7_30485279     ZBoe    T    C        0      0        2 
   7   chr7_30485279     ZGre    T    C        0      0        2 
   7   chr7_30485279     ZHar    T    C        1      2        2 
   7   chr7_30485279   Sample    T    C        0      0        2 
   7   chr7_30485915     AAsi    G    A        0      0        2 
   7   chr7_30485915     AKia    G    A        0      0        2 
   7   chr7_30485915     AOna    G    A        0      0        2 
   7   chr7_30485915     ASom    G    A        0      0        2 
   7   chr7_30485915     HCab    G    A      0.5      1        2 
   7   chr7_30485915     HPrz    G    A      0.5      1        2 
   7   chr7_30485915     ZBoe    G    A        0      0        2 
   7   chr7_30485915     ZGre    G    A        0      0        2 
   7   chr7_30485915     ZHar    G    A        0      0        2 
   7   chr7_30485915   Sample    G    A        0      0        2 
   7   chr7_30489451     AAsi    C    T        0      0        2 
   7   chr7_30489451     AKia    C    T        0      0        2 
   7   chr7_30489451     AOna    C    T        0      0        2 
   7   chr7_30489451     ASom    C    T        0      0        2 
   7   chr7_30489451     HCab    C    T      0.5      1        2 
   7   chr7_30489451     HPrz    C    T      0.5      1        2 
   7   chr7_30489451     ZBoe    C    T        0      0        2 
   7   chr7_30489451     ZGre    C    T        0      0        2 
   7   chr7_30489451     ZHar    C    T        0      0        2 
   7   chr7_30489451   Sample    C    T        1      2        2 
   7   chr7_30493606     AAsi    T    C        0      0        2 
   7   chr7_30493606     AKia    T    C        0      0        2 
   7   chr7_30493606     AOna    T    C        1      2        2 
   7   chr7_30493606     ASom    T    C        0      0        2 
   7   chr7_30493606     HCab    T    C        0      0        2 
   7   chr7_30493606     HPrz    T    C        0      0        2 
   7   chr7_30493606     ZBoe    T    C        0      0        2 
   7   chr7_30493606     ZGre    T    C        0      0        2 
   7   chr7_30493606     ZHar    T    C        0      0        2 
   7   chr7_30493606   Sample    T    C        0      0        2 
   7   chr7_30497409     AAsi    G    T        0      0        2 
   7   chr7_30497409     AKia    G    T        0      0        2 
   7   chr7_30497409     AOna    G    T        0      0        2 
   7   chr7_30497409     ASom    G    T        0      0        2 
   7   chr7_30497409     HCab    G    T        1      2        2 
   7   chr7_30497409     HPrz    G    T        1      2        2 
   7   chr7_30497409     ZBoe    G    T        0      0        2 
   7   chr7_30497409     ZGre    G    T        0      0        2 
   7   chr7_30497409     ZHar    G    T        0      0        2 
   7   chr7_30497409   Sample    G    T        1      2        2 
   7   chr7_30499416     AAsi    T    C        0      0        2 
   7   chr7_30499416     AKia    T    C        0      0        2 
   7   chr7_30499416     AOna    T    C        0      0        2 
   7   chr7_30499416     ASom    T    C        0      0        2 
   7   chr7_30499416     HCab    T    C        1      2        2 
   7   chr7_30499416     HPrz    T    C        1      2        2 
   7   chr7_30499416     ZBoe    T    C        0      0        2 
   7   chr7_30499416     ZGre    T    C        0      0        2 
   7   chr7_30499416     ZHar    T    C        0      0        2 
   7   chr7_30499416   Sample    T    C        1      2        2 
   7   chr7_30512226     AAsi    T    C        1      2        2 
   7   chr7_30512226     AKia    T    C        0      0        2 
   7   chr7_30512226     AOna    T    C        0      0        2 
   7   chr7_30512226     ASom    T    C        0      0        2 
   7   chr7_30512226     HCab    T    C        0      0        2 
   7   chr7_30512226     HPrz    T    C        0      0        2 
   7   chr7_30512226     ZBoe    T    C        0      0        2 
   7   chr7_30512226     ZGre    T    C        0      0        2 
   7   chr7_30512226     ZHar    T    C        0      0        2 
   7   chr7_30512226   Sample    T    C        0      0        2 
   7   chr7_30512807     AAsi    C    G        0      0        2 
   7   chr7_30512807     AKia    C    G        0      0        2 
   7   chr7_30512807     AOna    C    G        0      0        2 
   7   chr7_30512807     ASom    C    G        0      0        2 
   7   chr7_30512807     HCab    C    G        0      0        2 
   7   chr7_30512807     HPrz    C    G        0      0        2 
   7   chr7_30512807     ZBoe    C    G        0      0        2 
   7   chr7_30512807     ZGre    C    G        0      0        2 
   7   chr7_30512807     ZHar    C    G      0.5      1        2 
   7   chr7_30512807   Sample    C    G        0      0        2 
   7   chr7_30514624     AAsi    T    C        0      0        2 
   7   chr7_30514624     AKia    T    C        0      0        2 
   7   chr7_30514624     AOna    T    C        0      0        2 
   7   chr7_30514624     ASom    T    C        0      0        2 
   7   chr7_30514624     HCab    T    C        0      0        2 
   7   chr7_30514624     HPrz    T    C        0      0        2 
   7   chr7_30514624     ZBoe    T    C        0      0        2 
   7   chr7_30514624     ZGre    T    C        0      0        2 
   7   chr7_30514624     ZHar    T    C        1      2        2 
   7   chr7_30514624   Sample    T    C        0      0        2 
   7   chr7_30518526     AAsi    G    A        0      0        2 
   7   chr7_30518526     AKia    G    A        0      0        2 
   7   chr7_30518526     AOna    G    A        0      0        2 
   7   chr7_30518526     ASom    G    A        0      0        2 
   7   chr7_30518526     HCab    G    A        1      2        2 
   7   chr7_30518526     HPrz    G    A        0      0        2 
   7   chr7_30518526     ZBoe    G    A        0      0        2 
   7   chr7_30518526     ZGre    G    A        0      0        2 
   7   chr7_30518526     ZHar    G    A        0      0        2 
   7   chr7_30518526   Sample    G    A        0      0        2 
   7   chr7_30521016     AAsi    A    C        0      0        2 
   7   chr7_30521016     AKia    A    C      0.5      1        2 
   7   chr7_30521016     AOna    A    C        0      0        2 
   7   chr7_30521016     ASom    A    C        0      0        2 
   7   chr7_30521016     HCab    A    C        0      0        2 
   7   chr7_30521016     HPrz    A    C        0      0        2 
   7   chr7_30521016     ZBoe    A    C        0      0        2 
   7   chr7_30521016     ZGre    A    C        0      0        2 
   7   chr7_30521016     ZHar    A    C        0      0        2 
   7   chr7_30521016   Sample    A    C        0      0        2 
   7   chr7_30521855     AAsi    T    C        0      0        2 
   7   chr7_30521855     AKia    T    C        0      0        2 
   7   chr7_30521855     AOna    T    C        0      0        2 
   7   chr7_30521855     ASom    T    C      0.5      1        2 
   7   chr7_30521855     HCab    T    C        0      0        2 
   7   chr7_30521855     HPrz    T    C        0      0        2 
   7   chr7_30521855     ZBoe    T    C        0      0        2 
   7   chr7_30521855     ZGre    T    C        0      0        2 
   7   chr7_30521855     ZHar    T    C        0      0        2 
   7   chr7_30521855   Sample    T    C        0      0        2 
   7   chr7_30528237     AAsi    C    T      0.5      1        2 
   7   chr7_30528237     AKia    C    T        0      0        2 
   7   chr7_30528237     AOna    C    T        0      0        2 
   7   chr7_30528237     ASom    C    T        0      0        2 
   7   chr7_30528237     HCab    C    T        0      0        2 
   7   chr7_30528237     HPrz    C    T        0      0        2 
   7   chr7_30528237     ZBoe    C    T        0      0        2 
   7   chr7_30528237     ZGre    C    T        0      0        2 
   7   chr7_30528237     ZHar    C    T        0      0        2 
   7   chr7_30528237   Sample    C    T        0      0        2 
   7   chr7_30532476     AAsi    A    C        1      2        2 
   7   chr7_30532476     AKia    A    C        0      0        2 
   7   chr7_30532476     AOna    A    C        0      0        2 
   7   chr7_30532476     ASom    A    C        1      2        2 
   7   chr7_30532476     HCab    A    C        0      0        2 
   7   chr7_30532476     HPrz    A    C        0      0        2 
   7   chr7_30532476     ZBoe    A    C        0      0        2 
   7   chr7_30532476     ZGre    A    C        0      0        2 
   7   chr7_30532476     ZHar    A    C        0      0        2 
   7   chr7_30532476   Sample    A    C        0      0        2 
   7   chr7_30532723     AAsi    T    C        0      0        2 
   7   chr7_30532723     AKia    T    C        0      0        2 
   7   chr7_30532723     AOna    T    C        1      2        2 
   7   chr7_30532723     ASom    T    C        0      0        2 
   7   chr7_30532723     HCab    T    C        0      0        2 
   7   chr7_30532723     HPrz    T    C        0      0        2 
   7   chr7_30532723     ZBoe    T    C        0      0        2 
   7   chr7_30532723     ZGre    T    C        0      0        2 
   7   chr7_30532723     ZHar    T    C        0      0        2 
   7   chr7_30532723   Sample    T    C        0      0        2 
   7   chr7_30534574     AAsi    C    G        0      0        2 
   7   chr7_30534574     AKia    C    G        0      0        2 
   7   chr7_30534574     AOna    C    G        0      0        2 
   7   chr7_30534574     ASom    C    G        0      0        2 
   7   chr7_30534574     HCab    C    G        1      2        2 
   7   chr7_30534574     HPrz    C    G        1      2        2 
   7   chr7_30534574     ZBoe    C    G        0      0        2 
   7   chr7_30534574     ZGre    C    G        0      0        2 
   7   chr7_30534574     ZHar    C    G        0      0        2 
   7   chr7_30534574   Sample    C    G        1      2        2 
   7   chr7_30543280     AAsi    A    G        0      0        2 
   7   chr7_30543280     AKia    A    G        0      0        2 
   7   chr7_30543280     AOna    A    G        0      0        2 
   7   chr7_30543280     ASom    A    G        0      0        2 
   7   chr7_30543280     HCab    A    G        0      0        2 
   7   chr7_30543280     HPrz    A    G      0.5      1        2 
   7   chr7_30543280     ZBoe    A    G        0      0        2 
   7   chr7_30543280     ZGre    A    G        0      0        2 
   7   chr7_30543280     ZHar    A    G        0      0        2 
   7   chr7_30543280   Sample    A    G        0      0        2 
   7   chr7_30548623     AAsi    A    G        1      2        2 
   7   chr7_30548623     AKia    A    G        0      0        2 
   7   chr7_30548623     AOna    A    G        0      0        2 
   7   chr7_30548623     ASom    A    G        1      2        2 
   7   chr7_30548623     HCab    A    G        0      0        2 
   7   chr7_30548623     HPrz    A    G        0      0        2 
   7   chr7_30548623     ZBoe    A    G        0      0        2 
   7   chr7_30548623     ZGre    A    G        0      0        2 
   7   chr7_30548623     ZHar    A    G        0      0        2 
   7   chr7_30548623   Sample    A    G        0      0        2 
   7   chr7_30550468     AAsi    A    G        0      0        2 
   7   chr7_30550468     AKia    A    G        1      2        2 
   7   chr7_30550468     AOna    A    G        1      2        2 
   7   chr7_30550468     ASom    A    G        0      0        2 
   7   chr7_30550468     HCab    A    G        0      0        2 
   7   chr7_30550468     HPrz    A    G        0      0        2 
   7   chr7_30550468     ZBoe    A    G        0      0        2 
   7   chr7_30550468     ZGre    A    G        0      0        2 
   7   chr7_30550468     ZHar    A    G        0      0        2 
   7   chr7_30550468   Sample    A    G        0      0        2 
   7   chr7_30552261     AAsi    C    T        0      0        2 
   7   chr7_30552261     AKia    C    T        0      0        2 
   7   chr7_30552261     AOna    C    T        1      2        2 
   7   chr7_30552261     ASom    C    T        0      0        2 
   7   chr7_30552261     HCab    C    T        0      0        2 
   7   chr7_30552261     HPrz    C    T        0      0        2 
   7   chr7_30552261     ZBoe    C    T        0      0        2 
   7   chr7_30552261     ZGre    C    T        0      0        2 
   7   chr7_30552261     ZHar    C    T        0      0        2 
   7   chr7_30552261   Sample    C    T        0      0        2 
   7   chr7_30554015     AAsi    G    A      0.5      1        2 
   7   chr7_30554015     AKia    G    A        0      0        2 
   7   chr7_30554015     AOna    G    A        0      0        2 
   7   chr7_30554015     ASom    G    A      0.5      1        2 
   7   chr7_30554015     HCab    G    A        0      0        2 
   7   chr7_30554015     HPrz    G    A        0      0        2 
   7   chr7_30554015     ZBoe    G    A        0      0        2 
   7   chr7_30554015     ZGre    G    A        0      0        2 
   7   chr7_30554015     ZHar    G    A        0      0        2 
   7   chr7_30554015   Sample    G    A        0      0        2 
   7   chr7_30564421     AAsi    A    G        0      0        2 
   7   chr7_30564421     AKia    A    G        0      0        2 
   7   chr7_30564421     AOna    A    G        0      0        2 
   7   chr7_30564421     ASom    A    G        0      0        2 
   7   chr7_30564421     HCab    A    G        1      2        2 
   7   chr7_30564421     HPrz    A    G        1      2        2 
   7   chr7_30564421     ZBoe    A    G        0      0        2 
   7   chr7_30564421     ZGre    A    G        0      0        2 
   7   chr7_30564421     ZHar    A    G        0      0        2 
   7   chr7_30564421   Sample    A    G        1      2        2 
   7   chr7_30565895     AAsi    T    C        0      0        2 
   7   chr7_30565895     AKia    T    C        0      0        2 
   7   chr7_30565895     AOna    T    C        0      0        2 
   7   chr7_30565895     ASom    T    C        0      0        2 
   7   chr7_30565895     HCab    T    C        1      2        2 
   7   chr7_30565895     HPrz    T    C        1      2        2 
   7   chr7_30565895     ZBoe    T    C        0      0        2 
   7   chr7_30565895     ZGre    T    C        0      0        2 
   7   chr7_30565895     ZHar    T    C        0      0        2 
   7   chr7_30565895   Sample    T    C        1      2        2 
   7   chr7_30567717     AAsi    C    T        1      2        2 
   7   chr7_30567717     AKia    C    T        0      0        2 
   7   chr7_30567717     AOna    C    T        0      0        2 
   7   chr7_30567717     ASom    C    T        1      2        2 
   7   chr7_30567717     HCab    C    T        0      0        2 
   7   chr7_30567717     HPrz    C    T        0      0        2 
   7   chr7_30567717     ZBoe    C    T        0      0        2 
   7   chr7_30567717     ZGre    C    T        0      0        2 
   7   chr7_30567717     ZHar    C    T        0      0        2 
   7   chr7_30567717   Sample    C    T        0      0        2 
   7   chr7_30568251     AAsi    A    G        0      0        2 
   7   chr7_30568251     AKia    A    G        0      0        2 
   7   chr7_30568251     AOna    A    G        0      0        2 
   7   chr7_30568251     ASom    A    G        0      0        2 
   7   chr7_30568251     HCab    A    G        0      0        2 
   7   chr7_30568251     HPrz    A    G        0      0        2 
   7   chr7_30568251     ZBoe    A    G        1      2        2 
   7   chr7_30568251     ZGre    A    G        0      0        2 
   7   chr7_30568251     ZHar    A    G        0      0        2 
   7   chr7_30568251   Sample    A    G        0      0        2 
   7   chr7_30569521     AAsi    C    A        0      0        2 
   7   chr7_30569521     AKia    C    A        0      0        2 
   7   chr7_30569521     AOna    C    A        0      0        2 
   7   chr7_30569521     ASom    C    A        0      0        2 
   7   chr7_30569521     HCab    C    A      0.5      1        2 
   7   chr7_30569521     HPrz    C    A        0      0        2 
   7   chr7_30569521     ZBoe    C    A        0      0        2 
   7   chr7_30569521     ZGre    C    A        0      0        2 
   7   chr7_30569521     ZHar    C    A        0      0        2 
   7   chr7_30569521   Sample    C    A        0      0        2 
   7   chr7_30572177     AAsi    G    A        0      0        2 
   7   chr7_30572177     AKia    G    A        0      0        2 
   7   chr7_30572177     AOna    G    A        0      0        2 
   7   chr7_30572177     ASom    G    A        0      0        2 
   7   chr7_30572177     HCab    G    A        1      2        2 
   7   chr7_30572177     HPrz    G    A        1      2        2 
   7   chr7_30572177     ZBoe    G    A        0      0        2 
   7   chr7_30572177     ZGre    G    A        0      0        2 
   7   chr7_30572177     ZHar    G    A        0      0        2 
   7   chr7_30572177   Sample    G    A        1      2        2 
   7   chr7_30572578     AAsi    A    T        1      2        2 
   7   chr7_30572578     AKia    A    T        0      0        2 
   7   chr7_30572578     AOna    A    T        0      0        2 
   7   chr7_30572578     ASom    A    T        1      2        2 
   7   chr7_30572578     HCab    A    T        0      0        2 
   7   chr7_30572578     HPrz    A    T        0      0        2 
   7   chr7_30572578     ZBoe    A    T        0      0        2 
   7   chr7_30572578     ZGre    A    T        0      0        2 
   7   chr7_30572578     ZHar    A    T        0      0        2 
   7   chr7_30572578   Sample    A    T        0      0        2 
   7   chr7_30573213     AAsi    T    C      0.5      1        2 
   7   chr7_30573213     AKia    T    C        0      0        2 
   7   chr7_30573213     AOna    T    C        0      0        2 
   7   chr7_30573213     ASom    T    C        0      0        2 
   7   chr7_30573213     HCab    T    C        0      0        2 
   7   chr7_30573213     HPrz    T    C        0      0        2 
   7   chr7_30573213     ZBoe    T    C        0      0        2 
   7   chr7_30573213     ZGre    T    C        0      0        2 
   7   chr7_30573213     ZHar    T    C        0      0        2 
   7   chr7_30573213   Sample    T    C        0      0        2 
   7   chr7_30576258     AAsi    G    T        0      0        2 
   7   chr7_30576258     AKia    G    T        0      0        2 
   7   chr7_30576258     AOna    G    T        0      0        2 
   7   chr7_30576258     ASom    G    T        0      0        2 
   7   chr7_30576258     HCab    G    T        1      2        2 
   7   chr7_30576258     HPrz    G    T        1      2        2 
   7   chr7_30576258     ZBoe    G    T        0      0        2 
   7   chr7_30576258     ZGre    G    T        0      0        2 
   7   chr7_30576258     ZHar    G    T        0      0        2 
   7   chr7_30576258   Sample    G    T        1      2        2 
   7   chr7_30584321     AAsi    T    C        0      0        2 
   7   chr7_30584321     AKia    T    C        0      0        2 
   7   chr7_30584321     AOna    T    C        1      2        2 
   7   chr7_30584321     ASom    T    C        0      0        2 
   7   chr7_30584321     HCab    T    C        0      0        2 
   7   chr7_30584321     HPrz    T    C        0      0        2 
   7   chr7_30584321     ZBoe    T    C        0      0        2 
   7   chr7_30584321     ZGre    T    C        0      0        2 
   7   chr7_30584321     ZHar    T    C        0      0        2 
   7   chr7_30584321   Sample    T    C        0      0        2 
   7   chr7_30592814     AAsi    A    C        0      0        2 
   7   chr7_30592814     AKia    A    C        0      0        2 
   7   chr7_30592814     AOna    A    C        0      0        2 
   7   chr7_30592814     ASom    A    C        0      0        2 
   7   chr7_30592814     HCab    A    C        0      0        2 
   7   chr7_30592814     HPrz    A    C        0      0        2 
   7   chr7_30592814     ZBoe    A    C        0      0        2 
   7   chr7_30592814     ZGre    A    C        0      0        2 
   7   chr7_30592814     ZHar    A    C        1      2        2 
   7   chr7_30592814   Sample    A    C        0      0        2 
   7   chr7_30593413     AAsi    A    G        0      0        2 
   7   chr7_30593413     AKia    A    G        0      0        2 
   7   chr7_30593413     AOna    A    G        0      0        2 
   7   chr7_30593413     ASom    A    G        0      0        2 
   7   chr7_30593413     HCab    A    G        1      2        2 
   7   chr7_30593413     HPrz    A    G        1      2        2 
   7   chr7_30593413     ZBoe    A    G        0      0        2 
   7   chr7_30593413     ZGre    A    G        0      0        2 
   7   chr7_30593413     ZHar    A    G        0      0        2 
   7   chr7_30593413   Sample    A    G        1      2        2 
   7   chr7_30594345     AAsi    A    G        0      0        2 
   7   chr7_30594345     AKia    A    G        0      0        2 
   7   chr7_30594345     AOna    A    G        0      0        2 
   7   chr7_30594345     ASom    A    G        0      0        2 
   7   chr7_30594345     HCab    A    G        0      0        2 
   7   chr7_30594345     HPrz    A    G        0      0        2 
   7   chr7_30594345     ZBoe    A    G        1      2        2 
   7   chr7_30594345     ZGre    A    G        0      0        2 
   7   chr7_30594345     ZHar    A    G        0      0        2 
   7   chr7_30594345   Sample    A    G        0      0        2 
   7   chr7_30596281     AAsi    G    A        0      0        2 
   7   chr7_30596281     AKia    G    A        0      0        2 
   7   chr7_30596281     AOna    G    A        0      0        2 
   7   chr7_30596281     ASom    G    A        0      0        2 
   7   chr7_30596281     HCab    G    A      0.5      1        2 
   7   chr7_30596281     HPrz    G    A        1      2        2 
   7   chr7_30596281     ZBoe    G    A        0      0        2 
   7   chr7_30596281     ZGre    G    A        0      0        2 
   7   chr7_30596281     ZHar    G    A        0      0        2 
   7   chr7_30596281   Sample    G    A        1      2        2 
   7   chr7_30607957     AAsi    T    G        0      0        2 
   7   chr7_30607957     AKia    T    G        0      0        2 
   7   chr7_30607957     AOna    T    G        0      0        2 
   7   chr7_30607957     ASom    T    G        0      0        2 
   7   chr7_30607957     HCab    T    G        0      0        2 
   7   chr7_30607957     HPrz    T    G        0      0        2 
   7   chr7_30607957     ZBoe    T    G        0      0        2 
   7   chr7_30607957     ZGre    T    G        1      2        2 
   7   chr7_30607957     ZHar    T    G        1      2        2 
   7   chr7_30607957   Sample    T    G        0      0        2 
   7   chr7_30618493     AAsi    G    A        0      0        2 
   7   chr7_30618493     AKia    G    A        0      0        2 
   7   chr7_30618493     AOna    G    A        0      0        2 
   7   chr7_30618493     ASom    G    A        1      2        2 
   7   chr7_30618493     HCab    G    A        0      0        2 
   7   chr7_30618493     HPrz    G    A        0      0        2 
   7   chr7_30618493     ZBoe    G    A        0      0        2 
   7   chr7_30618493     ZGre    G    A        0      0        2 
   7   chr7_30618493     ZHar    G    A        0      0        2 
   7   chr7_30618493   Sample    G    A        0      0        2 
   7   chr7_30631006     AAsi    T    C        0      0        2 
   7   chr7_30631006     AKia    T    C        0      0        2 
   7   chr7_30631006     AOna    T    C        0      0        2 
   7   chr7_30631006     ASom    T    C        0      0        2 
   7   chr7_30631006     HCab    T    C        0      0        2 
   7   chr7_30631006     HPrz    T    C        0      0        2 
   7   chr7_30631006     ZBoe    T    C        0      0        2 
   7   chr7_30631006     ZGre    T    C        1      2        2 
   7   chr7_30631006     ZHar    T    C        0      0        2 
   7   chr7_30631006   Sample    T    C        0      0        2 
   7   chr7_30644933     AAsi    T    C        0      0        2 
   7   chr7_30644933     AKia    T    C        0      0        2 
   7   chr7_30644933     AOna    T    C        0      0        2 
   7   chr7_30644933     ASom    T    C        0      0        2 
   7   chr7_30644933     HCab    T    C        0      0        2 
   7   chr7_30644933     HPrz    T    C        0      0        2 
   7   chr7_30644933     ZBoe    T    C        0      0        2 
   7   chr7_30644933     ZGre    T    C        0      0        2 
   7   chr7_30644933     ZHar    T    C      0.5      1        2 
   7   chr7_30644933   Sample    T    C        0      0        2 
   7   chr7_30645146     AAsi    C    T        0      0        2 
   7   chr7_30645146     AKia    C    T        0      0        2 
   7   chr7_30645146     AOna    C    T        0      0        2 
   7   chr7_30645146     ASom    C    T      0.5      1        2 
   7   chr7_30645146     HCab    C    T        0      0        2 
   7   chr7_30645146     HPrz    C    T        0      0        2 
   7   chr7_30645146     ZBoe    C    T        0      0        2 
   7   chr7_30645146     ZGre    C    T        0      0        2 
   7   chr7_30645146     ZHar    C    T        0      0        2 
   7   chr7_30645146   Sample    C    T        0      0        2 
   7   chr7_30646996     AAsi    A    G        0      0        2 
   7   chr7_30646996     AKia    A    G        0      0        2 
   7   chr7_30646996     AOna    A    G        1      2        2 
   7   chr7_30646996     ASom    A    G        0      0        2 
   7   chr7_30646996     HCab    A    G        0      0        2 
   7   chr7_30646996     HPrz    A    G        0      0        2 
   7   chr7_30646996     ZBoe    A    G        1      2        2 
   7   chr7_30646996     ZGre    A    G        1      2        2 
   7   chr7_30646996     ZHar    A    G        0      0        2 
   7   chr7_30646996   Sample    A    G        0      0        2 
   7   chr7_30660690     AAsi    T    A        0      0        2 
   7   chr7_30660690     AKia    T    A        1      2        2 
   7   chr7_30660690     AOna    T    A        0      0        2 
   7   chr7_30660690     ASom    T    A        0      0        2 
   7   chr7_30660690     HCab    T    A        0      0        2 
   7   chr7_30660690     HPrz    T    A        0      0        2 
   7   chr7_30660690     ZBoe    T    A        0      0        2 
   7   chr7_30660690     ZGre    T    A        0      0        2 
   7   chr7_30660690     ZHar    T    A        0      0        2 
   7   chr7_30660690   Sample    T    A        0      0        2 
   7   chr7_30660728     AAsi    A    G        0      0        2 
   7   chr7_30660728     AKia    A    G        0      0        2 
   7   chr7_30660728     AOna    A    G        0      0        2 
   7   chr7_30660728     ASom    A    G        0      0        2 
   7   chr7_30660728     HCab    A    G        0      0        2 
   7   chr7_30660728     HPrz    A    G        0      0        2 
   7   chr7_30660728     ZBoe    A    G        1      2        2 
   7   chr7_30660728     ZGre    A    G        0      0        2 
   7   chr7_30660728     ZHar    A    G        0      0        2 
   7   chr7_30660728   Sample    A    G        0      0        2 
   7   chr7_30669534     AAsi    T    C        0      0        2 
   7   chr7_30669534     AKia    T    C        1      2        2 
   7   chr7_30669534     AOna    T    C        0      0        2 
   7   chr7_30669534     ASom    T    C        0      0        2 
   7   chr7_30669534     HCab    T    C        0      0        2 
   7   chr7_30669534     HPrz    T    C        0      0        2 
   7   chr7_30669534     ZBoe    T    C        0      0        2 
   7   chr7_30669534     ZGre    T    C        0      0        2 
   7   chr7_30669534     ZHar    T    C        0      0        2 
   7   chr7_30669534   Sample    T    C        1      2        2 
   7   chr7_30672701     AAsi    G    T        0      0        2 
   7   chr7_30672701     AKia    G    T        0      0        2 
   7   chr7_30672701     AOna    G    T        0      0        2 
   7   chr7_30672701     ASom    G    T        0      0        2 
   7   chr7_30672701     HCab    G    T        0      0        2 
   7   chr7_30672701     HPrz    G    T        0      0        2 
   7   chr7_30672701     ZBoe    G    T        0      0        2 
   7   chr7_30672701     ZGre    G    T        0      0        2 
   7   chr7_30672701     ZHar    G    T      0.5      1        2 
   7   chr7_30672701   Sample    G    T        0      0        2 
   7   chr7_30678895     AAsi    C    G        0      0        2 
   7   chr7_30678895     AKia    C    G        0      0        2 
   7   chr7_30678895     AOna    C    G        0      0        2 
   7   chr7_30678895     ASom    C    G        0      0        2 
   7   chr7_30678895     HCab    C    G        1      2        2 
   7   chr7_30678895     HPrz    C    G        1      2        2 
   7   chr7_30678895     ZBoe    C    G        0      0        2 
   7   chr7_30678895     ZGre    C    G        0      0        2 
   7   chr7_30678895     ZHar    C    G        0      0        2 
   7   chr7_30678895   Sample    C    G        1      2        2 
   7   chr7_30679440     AAsi    G    C        0      0        2 
   7   chr7_30679440     AKia    G    C        0      0        2 
   7   chr7_30679440     AOna    G    C        0      0        2 
   7   chr7_30679440     ASom    G    C        0      0        2 
   7   chr7_30679440     HCab    G    C        0      0        2 
   7   chr7_30679440     HPrz    G    C      0.5      1        2 
   7   chr7_30679440     ZBoe    G    C        0      0        2 
   7   chr7_30679440     ZGre    G    C        0      0        2 
   7   chr7_30679440     ZHar    G    C        0      0        2 
   7   chr7_30679440   Sample    G    C        0      0        2 
   7   chr7_30690482     AAsi    C    G        0      0        2 
   7   chr7_30690482     AKia    C    G        0      0        2 
   7   chr7_30690482     AOna    C    G        0      0        2 
   7   chr7_30690482     ASom    C    G        0      0        2 
   7   chr7_30690482     HCab    C    G        1      2        2 
   7   chr7_30690482     HPrz    C    G        1      2        2 
   7   chr7_30690482     ZBoe    C    G        0      0        2 
   7   chr7_30690482     ZGre    C    G        0      0        2 
   7   chr7_30690482     ZHar    C    G        0      0        2 
   7   chr7_30690482   Sample    C    G        1      2        2 
   7   chr7_30692387     AAsi    T    C      0.5      1        2 
   7   chr7_30692387     AKia    T    C        0      0        2 
   7   chr7_30692387     AOna    T    C        0      0        2 
   7   chr7_30692387     ASom    T    C        0      0        2 
   7   chr7_30692387     HCab    T    C        0      0        2 
   7   chr7_30692387     HPrz    T    C        0      0        2 
   7   chr7_30692387     ZBoe    T    C        0      0        2 
   7   chr7_30692387     ZGre    T    C        0      0        2 
   7   chr7_30692387     ZHar    T    C        0      0        2 
   7   chr7_30692387   Sample    T    C        0      0        2 
   7   chr7_30698117     AAsi    G    C        0      0        2 
   7   chr7_30698117     AKia    G    C        0      0        2 
   7   chr7_30698117     AOna    G    C        0      0        2 
   7   chr7_30698117     ASom    G    C        0      0        2 
   7   chr7_30698117     HCab    G    C        0      0        2 
   7   chr7_30698117     HPrz    G    C        0      0        2 
   7   chr7_30698117     ZBoe    G    C      0.5      1        2 
   7   chr7_30698117     ZGre    G    C        0      0        2 
   7   chr7_30698117     ZHar    G    C        0      0        2 
   7   chr7_30698117   Sample    G    C        0      0        2 
   7   chr7_30702592     AAsi    A    C        0      0        2 
   7   chr7_30702592     AKia    A    C        0      0        2 
   7   chr7_30702592     AOna    A    C        0      0        2 
   7   chr7_30702592     ASom    A    C        0      0        2 
   7   chr7_30702592     HCab    A    C        0      0        2 
   7   chr7_30702592     HPrz    A    C        0      0        2 
   7   chr7_30702592     ZBoe    A    C      0.5      1        2 
   7   chr7_30702592     ZGre    A    C        0      0        2 
   7   chr7_30702592     ZHar    A    C        0      0        2 
   7   chr7_30702592   Sample    A    C        0      0        2 
   7   chr7_30717966     AAsi    A    G        0      0        2 
   7   chr7_30717966     AKia    A    G        0      0        2 
   7   chr7_30717966     AOna    A    G        0      0        2 
   7   chr7_30717966     ASom    A    G        0      0        2 
   7   chr7_30717966     HCab    A    G        0      0        2 
   7   chr7_30717966     HPrz    A    G        0      0        2 
   7   chr7_30717966     ZBoe    A    G        0      0        2 
   7   chr7_30717966     ZGre    A    G        1      2        2 
   7   chr7_30717966     ZHar    A    G        1      2        2 
   7   chr7_30717966   Sample    A    G        0      0        2 
   7   chr7_30718594     AAsi    T    C        0      0        2 
   7   chr7_30718594     AKia    T    C        0      0        2 
   7   chr7_30718594     AOna    T    C        1      2        2 
   7   chr7_30718594     ASom    T    C        0      0        2 
   7   chr7_30718594     HCab    T    C        0      0        2 
   7   chr7_30718594     HPrz    T    C        0      0        2 
   7   chr7_30718594     ZBoe    T    C        0      0        2 
   7   chr7_30718594     ZGre    T    C        0      0        2 
   7   chr7_30718594     ZHar    T    C        0      0        2 
   7   chr7_30718594   Sample    T    C        0      0        2 
   7   chr7_30719667     AAsi    C    T        0      0        2 
   7   chr7_30719667     AKia    C    T        0      0        2 
   7   chr7_30719667     AOna    C    T        0      0        2 
   7   chr7_30719667     ASom    C    T        0      0        2 
   7   chr7_30719667     HCab    C    T        0      0        2 
   7   chr7_30719667     HPrz    C    T        0      0        2 
   7   chr7_30719667     ZBoe    C    T        0      0        2 
   7   chr7_30719667     ZGre    C    T        1      2        2 
   7   chr7_30719667     ZHar    C    T        0      0        2 
   7   chr7_30719667   Sample    C    T        0      0        2 
   7   chr7_30751204     AAsi    T    G        0      0        2 
   7   chr7_30751204     AKia    T    G        0      0        2 
   7   chr7_30751204     AOna    T    G        0      0        2 
   7   chr7_30751204     ASom    T    G        0      0        2 
   7   chr7_30751204     HCab    T    G        0      0        2 
   7   chr7_30751204     HPrz    T    G        0      0        2 
   7   chr7_30751204     ZBoe    T    G        0      0        2 
   7   chr7_30751204     ZGre    T    G        1      2        2 
   7   chr7_30751204     ZHar    T    G        0      0        2 
   7   chr7_30751204   Sample    T    G        0      0        2 
   7   chr7_30757511     AAsi    C    T        0      0        2 
   7   chr7_30757511     AKia    C    T        0      0        2 
   7   chr7_30757511     AOna    C    T        0      0        2 
   7   chr7_30757511     ASom    C    T        0      0        2 
   7   chr7_30757511     HCab    C    T        1      2        2 
   7   chr7_30757511     HPrz    C    T      0.5      1        2 
   7   chr7_30757511     ZBoe    C    T        0      0        2 
   7   chr7_30757511     ZGre    C    T        0      0        2 
   7   chr7_30757511     ZHar    C    T        0      0        2 
   7   chr7_30757511   Sample    C    T        0      0        2 
   7   chr7_30759698     AAsi    A    G        0      0        2 
   7   chr7_30759698     AKia    A    G        0      0        2 
   7   chr7_30759698     AOna    A    G        0      0        2 
   7   chr7_30759698     ASom    A    G        0      0        2 
   7   chr7_30759698     HCab    A    G      0.5      1        2 
   7   chr7_30759698     HPrz    A    G      0.5      1        2 
   7   chr7_30759698     ZBoe    A    G        0      0        2 
   7   chr7_30759698     ZGre    A    G        0      0        2 
   7   chr7_30759698     ZHar    A    G        0      0        2 
   7   chr7_30759698   Sample    A    G        1      2        2 
   7   chr7_30769366     AAsi    G    A        0      0        2 
   7   chr7_30769366     AKia    G    A        0      0        2 
   7   chr7_30769366     AOna    G    A        0      0        2 
   7   chr7_30769366     ASom    G    A        0      0        2 
   7   chr7_30769366     HCab    G    A        1      2        2 
   7   chr7_30769366     HPrz    G    A        1      2        2 
   7   chr7_30769366     ZBoe    G    A        0      0        2 
   7   chr7_30769366     ZGre    G    A        0      0        2 
   7   chr7_30769366     ZHar    G    A        0      0        2 
   7   chr7_30769366   Sample    G    A        1      2        2 
   7   chr7_30770711     AAsi    A    C        0      0        2 
   7   chr7_30770711     AKia    A    C        0      0        2 
   7   chr7_30770711     AOna    A    C        0      0        2 
   7   chr7_30770711     ASom    A    C        0      0        2 
   7   chr7_30770711     HCab    A    C        1      2        2 
   7   chr7_30770711     HPrz    A    C        1      2        2 
   7   chr7_30770711     ZBoe    A    C        0      0        2 
   7   chr7_30770711     ZGre    A    C        0      0        2 
   7   chr7_30770711     ZHar    A    C        0      0        2 
   7   chr7_30770711   Sample    A    C        1      2        2 
   7   chr7_30777786     AAsi    A    T        0      0        2 
   7   chr7_30777786     AKia    A    T        0      0        2 
   7   chr7_30777786     AOna    A    T        0      0        2 
   7   chr7_30777786     ASom    A    T        0      0        2 
   7   chr7_30777786     HCab    A    T        0      0        2 
   7   chr7_30777786     HPrz    A    T        0      0        2 
   7   chr7_30777786     ZBoe    A    T        1      2        2 
   7   chr7_30777786     ZGre    A    T        0      0        2 
   7   chr7_30777786     ZHar    A    T        0      0        2 
   7   chr7_30777786   Sample    A    T        0      0        2 
   7   chr7_30779304     AAsi    T    G        1      2        2 
   7   chr7_30779304     AKia    T    G        0      0        2 
   7   chr7_30779304     AOna    T    G        0      0        2 
   7   chr7_30779304     ASom    T    G        0      0        2 
   7   chr7_30779304     HCab    T    G        0      0        2 
   7   chr7_30779304     HPrz    T    G        0      0        2 
   7   chr7_30779304     ZBoe    T    G        0      0        2 
   7   chr7_30779304     ZGre    T    G        0      0        2 
   7   chr7_30779304     ZHar    T    G        0      0        2 
   7   chr7_30779304   Sample    T    G        0      0        2 
   7   chr7_30779551     AAsi    C    T        0      0        2 
   7   chr7_30779551     AKia    C    T        0      0        2 
   7   chr7_30779551     AOna    C    T        0      0        2 
   7   chr7_30779551     ASom    C    T        0      0        2 
   7   chr7_30779551     HCab    C    T        1      2        2 
   7   chr7_30779551     HPrz    C    T        1      2        2 
   7   chr7_30779551     ZBoe    C    T        0      0        2 
   7   chr7_30779551     ZGre    C    T        0      0        2 
   7   chr7_30779551     ZHar    C    T        0      0        2 
   7   chr7_30779551   Sample    C    T        1      2        2 
   7   chr7_30782337     AAsi    T    C        0      0        2 
   7   chr7_30782337     AKia    T    C        0      0        2 
   7   chr7_30782337     AOna    T    C        0      0        2 
   7   chr7_30782337     ASom    T    C        0      0        2 
   7   chr7_30782337     HCab    T    C      0.5      1        2 
   7   chr7_30782337     HPrz    T    C        0      0        2 
   7   chr7_30782337     ZBoe    T    C        0      0        2 
   7   chr7_30782337     ZGre    T    C        0      0        2 
   7   chr7_30782337     ZHar    T    C        0      0        2 
   7   chr7_30782337   Sample    T    C        0      0        2 
   7   chr7_30783167     AAsi    C    A        0      0        2 
   7   chr7_30783167     AKia    C    A        0      0        2 
   7   chr7_30783167     AOna    C    A        0      0        2 
   7   chr7_30783167     ASom    C    A        0      0        2 
   7   chr7_30783167     HCab    C    A        1      2        2 
   7   chr7_30783167     HPrz    C    A        1      2        2 
   7   chr7_30783167     ZBoe    C    A        0      0        2 
   7   chr7_30783167     ZGre    C    A        0      0        2 
   7   chr7_30783167     ZHar    C    A        0      0        2 
   7   chr7_30783167   Sample    C    A        1      2        2 
   7   chr7_30786782     AAsi    A    T        0      0        2 
   7   chr7_30786782     AKia    A    T        1      2        2 
   7   chr7_30786782     AOna    A    T        1      2        2 
   7   chr7_30786782     ASom    A    T        0      0        2 
   7   chr7_30786782     HCab    A    T        0      0        2 
   7   chr7_30786782     HPrz    A    T        0      0        2 
   7   chr7_30786782     ZBoe    A    T        0      0        2 
   7   chr7_30786782     ZGre    A    T        0      0        2 
   7   chr7_30786782     ZHar    A    T        0      0        2 
   7   chr7_30786782   Sample    A    T        0      0        2 
   7   chr7_30792358     AAsi    C    T        0      0        2 
   7   chr7_30792358     AKia    C    T        0      0        2 
   7   chr7_30792358     AOna    C    T        0      0        2 
   7   chr7_30792358     ASom    C    T        0      0        2 
   7   chr7_30792358     HCab    C    T        1      2        2 
   7   chr7_30792358     HPrz    C    T        1      2        2 
   7   chr7_30792358     ZBoe    C    T        0      0        2 
   7   chr7_30792358     ZGre    C    T        0      0        2 
   7   chr7_30792358     ZHar    C    T        0      0        2 
   7   chr7_30792358   Sample    C    T        1      2        2 
   7   chr7_30798640     AAsi    C    T        0      0        2 
   7   chr7_30798640     AKia    C    T        0      0        2 
   7   chr7_30798640     AOna    C    T        0      0        2 
   7   chr7_30798640     ASom    C    T        0      0        2 
   7   chr7_30798640     HCab    C    T        1      2        2 
   7   chr7_30798640     HPrz    C    T        1      2        2 
   7   chr7_30798640     ZBoe    C    T        0      0        2 
   7   chr7_30798640     ZGre    C    T        0      0        2 
   7   chr7_30798640     ZHar    C    T        0      0        2 
   7   chr7_30798640   Sample    C    T        1      2        2 
   7   chr7_30806458     AAsi    A    G        0      0        2 
   7   chr7_30806458     AKia    A    G        0      0        2 
   7   chr7_30806458     AOna    A    G        0      0        2 
   7   chr7_30806458     ASom    A    G        0      0        2 
   7   chr7_30806458     HCab    A    G        1      2        2 
   7   chr7_30806458     HPrz    A    G        1      2        2 
   7   chr7_30806458     ZBoe    A    G        0      0        2 
   7   chr7_30806458     ZGre    A    G        0      0        2 
   7   chr7_30806458     ZHar    A    G        0      0        2 
   7   chr7_30806458   Sample    A    G        1      2        2 
   7   chr7_30808768     AAsi    T    C        0      0        2 
   7   chr7_30808768     AKia    T    C        0      0        2 
   7   chr7_30808768     AOna    T    C        0      0        2 
   7   chr7_30808768     ASom    T    C        0      0        2 
   7   chr7_30808768     HCab    T    C        0      0        2 
   7   chr7_30808768     HPrz    T    C        0      0        2 
   7   chr7_30808768     ZBoe    T    C        0      0        2 
   7   chr7_30808768     ZGre    T    C        1      2        2 
   7   chr7_30808768     ZHar    T    C        0      0        2 
   7   chr7_30808768   Sample    T    C        0      0        2 
   7   chr7_30814052     AAsi    G    A        0      0        2 
   7   chr7_30814052     AKia    G    A        0      0        2 
   7   chr7_30814052     AOna    G    A        0      0        2 
   7   chr7_30814052     ASom    G    A        0      0        2 
   7   chr7_30814052     HCab    G    A        1      2        2 
   7   chr7_30814052     HPrz    G    A        1      2        2 
   7   chr7_30814052     ZBoe    G    A        0      0        2 
   7   chr7_30814052     ZGre    G    A        0      0        2 
   7   chr7_30814052     ZHar    G    A        0      0        2 
   7   chr7_30814052   Sample    G    A        1      2        2 
   7   chr7_30816483     AAsi    G    A        0      0        2 
   7   chr7_30816483     AKia    G    A        0      0        2 
   7   chr7_30816483     AOna    G    A        0      0        2 
   7   chr7_30816483     ASom    G    A        0      0        2 
   7   chr7_30816483     HCab    G    A        1      2        2 
   7   chr7_30816483     HPrz    G    A        1      2        2 
   7   chr7_30816483     ZBoe    G    A        0      0        2 
   7   chr7_30816483     ZGre    G    A        0      0        2 
   7   chr7_30816483     ZHar    G    A        0      0        2 
   7   chr7_30816483   Sample    G    A        1      2        2 
   7   chr7_30825661     AAsi    C    A        0      0        2 
   7   chr7_30825661     AKia    C    A        0      0        2 
   7   chr7_30825661     AOna    C    A        0      0        2 
   7   chr7_30825661     ASom    C    A        0      0        2 
   7   chr7_30825661     HCab    C    A        1      2        2 
   7   chr7_30825661     HPrz    C    A        1      2        2 
   7   chr7_30825661     ZBoe    C    A        0      0        2 
   7   chr7_30825661     ZGre    C    A        0      0        2 
   7   chr7_30825661     ZHar    C    A        0      0        2 
   7   chr7_30825661   Sample    C    A        1      2        2 
   7   chr7_30828671     AAsi    G    C        0      0        2 
   7   chr7_30828671     AKia    G    C        0      0        2 
   7   chr7_30828671     AOna    G    C        0      0        2 
   7   chr7_30828671     ASom    G    C        0      0        2 
   7   chr7_30828671     HCab    G    C        1      2        2 
   7   chr7_30828671     HPrz    G    C        1      2        2 
   7   chr7_30828671     ZBoe    G    C        0      0        2 
   7   chr7_30828671     ZGre    G    C        0      0        2 
   7   chr7_30828671     ZHar    G    C        0      0        2 
   7   chr7_30828671   Sample    G    C        1      2        2 
   7   chr7_30829971     AAsi    C    T        0      0        2 
   7   chr7_30829971     AKia    C    T        0      0        2 
   7   chr7_30829971     AOna    C    T        0      0        2 
   7   chr7_30829971     ASom    C    T        0      0        2 
   7   chr7_30829971     HCab    C    T        1      2        2 
   7   chr7_30829971     HPrz    C    T        1      2        2 
   7   chr7_30829971     ZBoe    C    T        0      0        2 
   7   chr7_30829971     ZGre    C    T        0      0        2 
   7   chr7_30829971     ZHar    C    T        0      0        2 
   7   chr7_30829971   Sample    C    T        1      2        2 
   7   chr7_30830412     AAsi    T    C        0      0        2 
   7   chr7_30830412     AKia    T    C        0      0        2 
   7   chr7_30830412     AOna    T    C        0      0        2 
   7   chr7_30830412     ASom    T    C        0      0        2 
   7   chr7_30830412     HCab    T    C        1      2        2 
   7   chr7_30830412     HPrz    T    C        1      2        2 
   7   chr7_30830412     ZBoe    T    C        0      0        2 
   7   chr7_30830412     ZGre    T    C        0      0        2 
   7   chr7_30830412     ZHar    T    C        0      0        2 
   7   chr7_30830412   Sample    T    C        1      2        2 
   7   chr7_30841384     AAsi    C    T        0      0        2 
   7   chr7_30841384     AKia    C    T        1      2        2 
   7   chr7_30841384     AOna    C    T        1      2        2 
   7   chr7_30841384     ASom    C    T        0      0        2 
   7   chr7_30841384     HCab    C    T        0      0        2 
   7   chr7_30841384     HPrz    C    T        0      0        2 
   7   chr7_30841384     ZBoe    C    T        0      0        2 
   7   chr7_30841384     ZGre    C    T        0      0        2 
   7   chr7_30841384     ZHar    C    T        0      0        2 
   7   chr7_30841384   Sample    C    T        0      0        2 
   7   chr7_30859238     AAsi    A    G        0      0        2 
   7   chr7_30859238     AKia    A    G        0      0        2 
   7   chr7_30859238     AOna    A    G        0      0        2 
   7   chr7_30859238     ASom    A    G        0      0        2 
   7   chr7_30859238     HCab    A    G        1      2        2 
   7   chr7_30859238     HPrz    A    G        1      2        2 
   7   chr7_30859238     ZBoe    A    G        0      0        2 
   7   chr7_30859238     ZGre    A    G        0      0        2 
   7   chr7_30859238     ZHar    A    G        0      0        2 
   7   chr7_30859238   Sample    A    G        1      2        2 
   7   chr7_30873886     AAsi    T    C        0      0        2 
   7   chr7_30873886     AKia    T    C        0      0        2 
   7   chr7_30873886     AOna    T    C        0      0        2 
   7   chr7_30873886     ASom    T    C        0      0        2 
   7   chr7_30873886     HCab    T    C        0      0        2 
   7   chr7_30873886     HPrz    T    C      0.5      1        2 
   7   chr7_30873886     ZBoe    T    C        0      0        2 
   7   chr7_30873886     ZGre    T    C        0      0        2 
   7   chr7_30873886     ZHar    T    C        0      0        2 
   7   chr7_30873886   Sample    T    C        0      0        2 
   7   chr7_30878821     AAsi    C    A        0      0        2 
   7   chr7_30878821     AKia    C    A        0      0        2 
   7   chr7_30878821     AOna    C    A        0      0        2 
   7   chr7_30878821     ASom    C    A        0      0        2 
   7   chr7_30878821     HCab    C    A        0      0        2 
   7   chr7_30878821     HPrz    C    A        0      0        2 
   7   chr7_30878821     ZBoe    C    A        1      2        2 
   7   chr7_30878821     ZGre    C    A        1      2        2 
   7   chr7_30878821     ZHar    C    A        1      2        2 
   7   chr7_30878821   Sample    C    A        0      0        2 
   7   chr7_30878924     AAsi    C    T        0      0        2 
   7   chr7_30878924     AKia    C    T        0      0        2 
   7   chr7_30878924     AOna    C    T        0      0        2 
   7   chr7_30878924     ASom    C    T        0      0        2 
   7   chr7_30878924     HCab    C    T        1      2        2 
   7   chr7_30878924     HPrz    C    T        1      2        2 
   7   chr7_30878924     ZBoe    C    T        0      0        2 
   7   chr7_30878924     ZGre    C    T        0      0        2 
   7   chr7_30878924     ZHar    C    T        0      0        2 
   7   chr7_30878924   Sample    C    T        1      2        2 
   7   chr7_30883565     AAsi    T    G        0      0        2 
   7   chr7_30883565     AKia    T    G        0      0        2 
   7   chr7_30883565     AOna    T    G        0      0        2 
   7   chr7_30883565     ASom    T    G        0      0        2 
   7   chr7_30883565     HCab    T    G        0      0        2 
   7   chr7_30883565     HPrz    T    G        0      0        2 
   7   chr7_30883565     ZBoe    T    G        0      0        2 
   7   chr7_30883565     ZGre    T    G      0.5      1        2 
   7   chr7_30883565     ZHar    T    G        0      0        2 
   7   chr7_30883565   Sample    T    G        0      0        2 
   7   chr7_30886475     AAsi    T    C        0      0        2 
   7   chr7_30886475     AKia    T    C        0      0        2 
   7   chr7_30886475     AOna    T    C        0      0        2 
   7   chr7_30886475     ASom    T    C        0      0        2 
   7   chr7_30886475     HCab    T    C        0      0        2 
   7   chr7_30886475     HPrz    T    C        0      0        2 
   7   chr7_30886475     ZBoe    T    C        0      0        2 
   7   chr7_30886475     ZGre    T    C      0.5      1        2 
   7   chr7_30886475     ZHar    T    C        0      0        2 
   7   chr7_30886475   Sample    T    C        0      0        2 
   7   chr7_30915930     AAsi    A    G        0      0        2 
   7   chr7_30915930     AKia    A    G        0      0        2 
   7   chr7_30915930     AOna    A    G        0      0        2 
   7   chr7_30915930     ASom    A    G        1      2        2 
   7   chr7_30915930     HCab    A    G        0      0        2 
   7   chr7_30915930     HPrz    A    G        0      0        2 
   7   chr7_30915930     ZBoe    A    G        0      0        2 
   7   chr7_30915930     ZGre    A    G        0      0        2 
   7   chr7_30915930     ZHar    A    G        0      0        2 
   7   chr7_30915930   Sample    A    G        0      0        2 
   7   chr7_30959917     AAsi    G    T        0      0        2 
   7   chr7_30959917     AKia    G    T        0      0        2 
   7   chr7_30959917     AOna    G    T        0      0        2 
   7   chr7_30959917     ASom    G    T        0      0        2 
   7   chr7_30959917     HCab    G    T        1      2        2 
   7   chr7_30959917     HPrz    G    T        1      2        2 
   7   chr7_30959917     ZBoe    G    T        0      0        2 
   7   chr7_30959917     ZGre    G    T        0      0        2 
   7   chr7_30959917     ZHar    G    T        0      0        2 
   7   chr7_30959917   Sample    G    T        1      2        2 
   7   chr7_30968852     AAsi    A    G        0      0        2 
   7   chr7_30968852     AKia    A    G        0      0        2 
   7   chr7_30968852     AOna    A    G        0      0        2 
   7   chr7_30968852     ASom    A    G        0      0        2 
   7   chr7_30968852     HCab    A    G      0.5      1        2 
   7   chr7_30968852     HPrz    A    G        1      2        2 
   7   chr7_30968852     ZBoe    A    G        0      0        2 
   7   chr7_30968852     ZGre    A    G        0      0        2 
   7   chr7_30968852     ZHar    A    G        0      0        2 
   7   chr7_30968852   Sample    A    G        1      2        2 
   7   chr7_30973729     AAsi    A    G      0.5      1        2 
   7   chr7_30973729     AKia    A    G        0      0        2 
   7   chr7_30973729     AOna    A    G        0      0        2 
   7   chr7_30973729     ASom    A    G        0      0        2 
   7   chr7_30973729     HCab    A    G        0      0        2 
   7   chr7_30973729     HPrz    A    G        0      0        2 
   7   chr7_30973729     ZBoe    A    G        0      0        2 
   7   chr7_30973729     ZGre    A    G        0      0        2 
   7   chr7_30973729     ZHar    A    G        0      0        2 
   7   chr7_30973729   Sample    A    G        0      0        2 
   7   chr7_30982769     AAsi    C    T        0      0        2 
   7   chr7_30982769     AKia    C    T      0.5      1        2 
   7   chr7_30982769     AOna    C    T        0      0        2 
   7   chr7_30982769     ASom    C    T        0      0        2 
   7   chr7_30982769     HCab    C    T        0      0        2 
   7   chr7_30982769     HPrz    C    T        0      0        2 
   7   chr7_30982769     ZBoe    C    T        0      0        2 
   7   chr7_30982769     ZGre    C    T        0      0        2 
   7   chr7_30982769     ZHar    C    T        0      0        2 
   7   chr7_30982769   Sample    C    T        0      0        2 
   7   chr7_30991188     AAsi    T    C        0      0        2 
   7   chr7_30991188     AKia    T    C        0      0        2 
   7   chr7_30991188     AOna    T    C        0      0        2 
   7   chr7_30991188     ASom    T    C        0      0        2 
   7   chr7_30991188     HCab    T    C        0      0        2 
   7   chr7_30991188     HPrz    T    C        0      0        2 
   7   chr7_30991188     ZBoe    T    C        0      0        2 
   7   chr7_30991188     ZGre    T    C        1      2        2 
   7   chr7_30991188     ZHar    T    C        0      0        2 
   7   chr7_30991188   Sample    T    C        0      0        2 
   7   chr7_30992263     AAsi    G    A        0      0        2 
   7   chr7_30992263     AKia    G    A        0      0        2 
   7   chr7_30992263     AOna    G    A        0      0        2 
   7   chr7_30992263     ASom    G    A        0      0        2 
   7   chr7_30992263     HCab    G    A        1      2        2 
   7   chr7_30992263     HPrz    G    A        1      2        2 
   7   chr7_30992263     ZBoe    G    A        0      0        2 
   7   chr7_30992263     ZGre    G    A        0      0        2 
   7   chr7_30992263     ZHar    G    A        0      0        2 
   7   chr7_30992263   Sample    G    A        1      2        2 
   7   chr7_30998989     AAsi    T    C        0      0        2 
   7   chr7_30998989     AKia    T    C        0      0        2 
   7   chr7_30998989     AOna    T    C        0      0        2 
   7   chr7_30998989     ASom    T    C        0      0        2 
   7   chr7_30998989     HCab    T    C        1      2        2 
   7   chr7_30998989     HPrz    T    C        1      2        2 
   7   chr7_30998989     ZBoe    T    C        0      0        2 
   7   chr7_30998989     ZGre    T    C        0      0        2 
   7   chr7_30998989     ZHar    T    C        0      0        2 
   7   chr7_30998989   Sample    T    C        1      2        2 
   7   chr7_31000184     AAsi    A    G        0      0        2 
   7   chr7_31000184     AKia    A    G        0      0        2 
   7   chr7_31000184     AOna    A    G        0      0        2 
   7   chr7_31000184     ASom    A    G        0      0        2 
   7   chr7_31000184     HCab    A    G      0.5      1        2 
   7   chr7_31000184     HPrz    A    G      0.5      1        2 
   7   chr7_31000184     ZBoe    A    G        0      0        2 
   7   chr7_31000184     ZGre    A    G        0      0        2 
   7   chr7_31000184     ZHar    A    G        0      0        2 
   7   chr7_31000184   Sample    A    G        0      0        2 
   7   chr7_31004413     AAsi    C    T        0      0        2 
   7   chr7_31004413     AKia    C    T        0      0        2 
   7   chr7_31004413     AOna    C    T        0      0        2 
   7   chr7_31004413     ASom    C    T        0      0        2 
   7   chr7_31004413     HCab    C    T      0.5      1        2 
   7   chr7_31004413     HPrz    C    T      0.5      1        2 
   7   chr7_31004413     ZBoe    C    T        0      0        2 
   7   chr7_31004413     ZGre    C    T        0      0        2 
   7   chr7_31004413     ZHar    C    T        0      0        2 
   7   chr7_31004413   Sample    C    T        1      2        2 
   7   chr7_31030083     AAsi    C    T        1      2        2 
   7   chr7_31030083     AKia    C    T        0      0        2 
   7   chr7_31030083     AOna    C    T        0      0        2 
   7   chr7_31030083     ASom    C    T      0.5      1        2 
   7   chr7_31030083     HCab    C    T        0      0        2 
   7   chr7_31030083     HPrz    C    T        0      0        2 
   7   chr7_31030083     ZBoe    C    T        0      0        2 
   7   chr7_31030083     ZGre    C    T        0      0        2 
   7   chr7_31030083     ZHar    C    T        0      0        2 
   7   chr7_31030083   Sample    C    T        0      0        2 
   7   chr7_31030291     AAsi    G    C        0      0        2 
   7   chr7_31030291     AKia    G    C        0      0        2 
   7   chr7_31030291     AOna    G    C        0      0        2 
   7   chr7_31030291     ASom    G    C        0      0        2 
   7   chr7_31030291     HCab    G    C        0      0        2 
   7   chr7_31030291     HPrz    G    C        0      0        2 
   7   chr7_31030291     ZBoe    G    C        0      0        2 
   7   chr7_31030291     ZGre    G    C        0      0        2 
   7   chr7_31030291     ZHar    G    C        1      2        2 
   7   chr7_31030291   Sample    G    C        0      0        2 
   7   chr7_31035658     AAsi    C    A        0      0        2 
   7   chr7_31035658     AKia    C    A        0      0        2 
   7   chr7_31035658     AOna    C    A        0      0        2 
   7   chr7_31035658     ASom    C    A        0      0        2 
   7   chr7_31035658     HCab    C    A        0      0        2 
   7   chr7_31035658     HPrz    C    A        0      0        2 
   7   chr7_31035658     ZBoe    C    A        0      0        2 
   7   chr7_31035658     ZGre    C    A        0      0        2 
   7   chr7_31035658     ZHar    C    A      0.5      1        2 
   7   chr7_31035658   Sample    C    A        0      0        2 
   7   chr7_31042557     AAsi    G    C        0      0        2 
   7   chr7_31042557     AKia    G    C        1      2        2 
   7   chr7_31042557     AOna    G    C        0      0        2 
   7   chr7_31042557     ASom    G    C        0      0        2 
   7   chr7_31042557     HCab    G    C        0      0        2 
   7   chr7_31042557     HPrz    G    C        0      0        2 
   7   chr7_31042557     ZBoe    G    C        0      0        2 
   7   chr7_31042557     ZGre    G    C        0      0        2 
   7   chr7_31042557     ZHar    G    C        0      0        2 
   7   chr7_31042557   Sample    G    C        0      0        2 
   7   chr7_31046975     AAsi    A    T        0      0        2 
   7   chr7_31046975     AKia    A    T        0      0        2 
   7   chr7_31046975     AOna    A    T        0      0        2 
   7   chr7_31046975     ASom    A    T        0      0        2 
   7   chr7_31046975     HCab    A    T        0      0        2 
   7   chr7_31046975     HPrz    A    T        1      2        2 
   7   chr7_31046975     ZBoe    A    T        0      0        2 
   7   chr7_31046975     ZGre    A    T        0      0        2 
   7   chr7_31046975     ZHar    A    T        0      0        2 
   7   chr7_31046975   Sample    A    T        0      0        2 
   7   chr7_31049773     AAsi    G    A      0.5      1        2 
   7   chr7_31049773     AKia    G    A        0      0        2 
   7   chr7_31049773     AOna    G    A        0      0        2 
   7   chr7_31049773     ASom    G    A        0      0        2 
   7   chr7_31049773     HCab    G    A        0      0        2 
   7   chr7_31049773     HPrz    G    A        0      0        2 
   7   chr7_31049773     ZBoe    G    A        0      0        2 
   7   chr7_31049773     ZGre    G    A        0      0        2 
   7   chr7_31049773     ZHar    G    A        0      0        2 
   7   chr7_31049773   Sample    G    A        0      0        2 
   7   chr7_31061833     AAsi    C    T        0      0        2 
   7   chr7_31061833     AKia    C    T        0      0        2 
   7   chr7_31061833     AOna    C    T        0      0        2 
   7   chr7_31061833     ASom    C    T        0      0        2 
   7   chr7_31061833     HCab    C    T      0.5      1        2 
   7   chr7_31061833     HPrz    C    T        0      0        2 
   7   chr7_31061833     ZBoe    C    T        0      0        2 
   7   chr7_31061833     ZGre    C    T        0      0        2 
   7   chr7_31061833     ZHar    C    T        0      0        2 
   7   chr7_31061833   Sample    C    T        0      0        2 
   7   chr7_31070911     AAsi    G    A        0      0        2 
   7   chr7_31070911     AKia    G    A        0      0        2 
   7   chr7_31070911     AOna    G    A        0      0        2 
   7   chr7_31070911     ASom    G    A        0      0        2 
   7   chr7_31070911     HCab    G    A        0      0        2 
   7   chr7_31070911     HPrz    G    A        0      0        2 
   7   chr7_31070911     ZBoe    G    A        0      0        2 
   7   chr7_31070911     ZGre    G    A        0      0        2 
   7   chr7_31070911     ZHar    G    A        1      2        2 
   7   chr7_31070911   Sample    G    A        0      0        2 
   7   chr7_31078094     AAsi    C    G        0      0        2 
   7   chr7_31078094     AKia    C    G        0      0        2 
   7   chr7_31078094     AOna    C    G        0      0        2 
   7   chr7_31078094     ASom    C    G        0      0        2 
   7   chr7_31078094     HCab    C    G        1      2        2 
   7   chr7_31078094     HPrz    C    G        1      2        2 
   7   chr7_31078094     ZBoe    C    G        0      0        2 
   7   chr7_31078094     ZGre    C    G        0      0        2 
   7   chr7_31078094     ZHar    C    G        0      0        2 
   7   chr7_31078094   Sample    C    G        1      2        2 
   7   chr7_31101386     AAsi    G    A        0      0        2 
   7   chr7_31101386     AKia    G    A        0      0        2 
   7   chr7_31101386     AOna    G    A        0      0        2 
   7   chr7_31101386     ASom    G    A        0      0        2 
   7   chr7_31101386     HCab    G    A        1      2        2 
   7   chr7_31101386     HPrz    G    A        1      2        2 
   7   chr7_31101386     ZBoe    G    A        0      0        2 
   7   chr7_31101386     ZGre    G    A        0      0        2 
   7   chr7_31101386     ZHar    G    A        0      0        2 
   7   chr7_31101386   Sample    G    A        1      2        2 
   7   chr7_31113136     AAsi    A    C        0      0        2 
   7   chr7_31113136     AKia    A    C        0      0        2 
   7   chr7_31113136     AOna    A    C        0      0        2 
   7   chr7_31113136     ASom    A    C        0      0        2 
   7   chr7_31113136     HCab    A    C        1      2        2 
   7   chr7_31113136     HPrz    A    C        1      2        2 
   7   chr7_31113136     ZBoe    A    C        0      0        2 
   7   chr7_31113136     ZGre    A    C        0      0        2 
   7   chr7_31113136     ZHar    A    C        0      0        2 
   7   chr7_31113136   Sample    A    C        1      2        2 
   7   chr7_31127785     AAsi    T    A      0.5      1        2 
   7   chr7_31127785     AKia    T    A        0      0        2 
   7   chr7_31127785     AOna    T    A        0      0        2 
   7   chr7_31127785     ASom    T    A        0      0        2 
   7   chr7_31127785     HCab    T    A        1      2        2 
   7   chr7_31127785     HPrz    T    A        1      2        2 
   7   chr7_31127785     ZBoe    T    A        0      0        2 
   7   chr7_31127785     ZGre    T    A        0      0        2 
   7   chr7_31127785     ZHar    T    A        0      0        2 
   7   chr7_31127785   Sample    T    A        1      2        2 
   7   chr7_31130365     AAsi    A    G        1      2        2 
   7   chr7_31130365     AKia    A    G        0      0        2 
   7   chr7_31130365     AOna    A    G        0      0        2 
   7   chr7_31130365     ASom    A    G        0      0        2 
   7   chr7_31130365     HCab    A    G        0      0        2 
   7   chr7_31130365     HPrz    A    G        0      0        2 
   7   chr7_31130365     ZBoe    A    G        0      0        2 
   7   chr7_31130365     ZGre    A    G        0      0        2 
   7   chr7_31130365     ZHar    A    G        0      0        2 
   7   chr7_31130365   Sample    A    G        0      0        2 
   7   chr7_31130565     AAsi    A    G        0      0        2 
   7   chr7_31130565     AKia    A    G        0      0        2 
   7   chr7_31130565     AOna    A    G        0      0        2 
   7   chr7_31130565     ASom    A    G      0.5      1        2 
   7   chr7_31130565     HCab    A    G        0      0        2 
   7   chr7_31130565     HPrz    A    G        0      0        2 
   7   chr7_31130565     ZBoe    A    G        0      0        2 
   7   chr7_31130565     ZGre    A    G        0      0        2 
   7   chr7_31130565     ZHar    A    G        0      0        2 
   7   chr7_31130565   Sample    A    G        0      0        2 
   7   chr7_31142989     AAsi    A    C        0      0        2 
   7   chr7_31142989     AKia    A    C        0      0        2 
   7   chr7_31142989     AOna    A    C        0      0        2 
   7   chr7_31142989     ASom    A    C        0      0        2 
   7   chr7_31142989     HCab    A    C        0      0        2 
   7   chr7_31142989     HPrz    A    C        0      0        2 
   7   chr7_31142989     ZBoe    A    C        0      0        2 
   7   chr7_31142989     ZGre    A    C        0      0        2 
   7   chr7_31142989     ZHar    A    C      0.5      1        2 
   7   chr7_31142989   Sample    A    C        0      0        2 
   7   chr7_31143431     AAsi    G    A        0      0        2 
   7   chr7_31143431     AKia    G    A        0      0        2 
   7   chr7_31143431     AOna    G    A        0      0        2 
   7   chr7_31143431     ASom    G    A        0      0        2 
   7   chr7_31143431     HCab    G    A        0      0        2 
   7   chr7_31143431     HPrz    G    A        0      0        2 
   7   chr7_31143431     ZBoe    G    A        0      0        2 
   7   chr7_31143431     ZGre    G    A        0      0        2 
   7   chr7_31143431     ZHar    G    A      0.5      1        2 
   7   chr7_31143431   Sample    G    A        0      0        2 
   7   chr7_31143681     AAsi    C    T        0      0        2 
   7   chr7_31143681     AKia    C    T        0      0        2 
   7   chr7_31143681     AOna    C    T        0      0        2 
   7   chr7_31143681     ASom    C    T        0      0        2 
   7   chr7_31143681     HCab    C    T      0.5      1        2 
   7   chr7_31143681     HPrz    C    T        0      0        2 
   7   chr7_31143681     ZBoe    C    T        0      0        2 
   7   chr7_31143681     ZGre    C    T        0      0        2 
   7   chr7_31143681     ZHar    C    T        0      0        2 
   7   chr7_31143681   Sample    C    T        1      2        2 
   7   chr7_31153566     AAsi    G    A        0      0        2 
   7   chr7_31153566     AKia    G    A        0      0        2 
   7   chr7_31153566     AOna    G    A        0      0        2 
   7   chr7_31153566     ASom    G    A        0      0        2 
   7   chr7_31153566     HCab    G    A        1      2        2 
   7   chr7_31153566     HPrz    G    A        1      2        2 
   7   chr7_31153566     ZBoe    G    A        0      0        2 
   7   chr7_31153566     ZGre    G    A        0      0        2 
   7   chr7_31153566     ZHar    G    A        0      0        2 
   7   chr7_31153566   Sample    G    A        1      2        2 
   7   chr7_31186279     AAsi    G    C        0      0        2 
   7   chr7_31186279     AKia    G    C        0      0        2 
   7   chr7_31186279     AOna    G    C        0      0        2 
   7   chr7_31186279     ASom    G    C        0      0        2 
   7   chr7_31186279     HCab    G    C      0.5      1        2 
   7   chr7_31186279     HPrz    G    C        0      0        2 
   7   chr7_31186279     ZBoe    G    C        0      0        2 
   7   chr7_31186279     ZGre    G    C        0      0        2 
   7   chr7_31186279     ZHar    G    C        0      0        2 
   7   chr7_31186279   Sample    G    C        0      0        2 
   7   chr7_31196802     AAsi    G    A        0      0        2 
   7   chr7_31196802     AKia    G    A        0      0        2 
   7   chr7_31196802     AOna    G    A        0      0        2 
   7   chr7_31196802     ASom    G    A        0      0        2 
   7   chr7_31196802     HCab    G    A        1      2        2 
   7   chr7_31196802     HPrz    G    A        1      2        2 
   7   chr7_31196802     ZBoe    G    A        0      0        2 
   7   chr7_31196802     ZGre    G    A        0      0        2 
   7   chr7_31196802     ZHar    G    A        0      0        2 
   7   chr7_31196802   Sample    G    A        1      2        2 
   7   chr7_31203164     AAsi    G    A        0      0        2 
   7   chr7_31203164     AKia    G    A        0      0        2 
   7   chr7_31203164     AOna    G    A        0      0        2 
   7   chr7_31203164     ASom    G    A        0      0        2 
   7   chr7_31203164     HCab    G    A        1      2        2 
   7   chr7_31203164     HPrz    G    A        1      2        2 
   7   chr7_31203164     ZBoe    G    A        0      0        2 
   7   chr7_31203164     ZGre    G    A        0      0        2 
   7   chr7_31203164     ZHar    G    A        0      0        2 
   7   chr7_31203164   Sample    G    A        1      2        2 
   7   chr7_31205311     AAsi    A    C        0      0        2 
   7   chr7_31205311     AKia    A    C        0      0        2 
   7   chr7_31205311     AOna    A    C        0      0        2 
   7   chr7_31205311     ASom    A    C        0      0        2 
   7   chr7_31205311     HCab    A    C        0      0        2 
   7   chr7_31205311     HPrz    A    C        0      0        2 
   7   chr7_31205311     ZBoe    A    C        0      0        2 
   7   chr7_31205311     ZGre    A    C        1      2        2 
   7   chr7_31205311     ZHar    A    C        0      0        2 
   7   chr7_31205311   Sample    A    C        0      0        2 
   7   chr7_31216377     AAsi    C    T        1      2        2 
   7   chr7_31216377     AKia    C    T        0      0        2 
   7   chr7_31216377     AOna    C    T        0      0        2 
   7   chr7_31216377     ASom    C    T        1      2        2 
   7   chr7_31216377     HCab    C    T        1      2        2 
   7   chr7_31216377     HPrz    C    T        1      2        2 
   7   chr7_31216377     ZBoe    C    T        0      0        2 
   7   chr7_31216377     ZGre    C    T        0      0        2 
   7   chr7_31216377     ZHar    C    T        0      0        2 
   7   chr7_31216377   Sample    C    T        1      2        2 
   7   chr7_31221442     AAsi    C    A        0      0        2 
   7   chr7_31221442     AKia    C    A        0      0        2 
   7   chr7_31221442     AOna    C    A        0      0        2 
   7   chr7_31221442     ASom    C    A        0      0        2 
   7   chr7_31221442     HCab    C    A        0      0        2 
   7   chr7_31221442     HPrz    C    A      0.5      1        2 
   7   chr7_31221442     ZBoe    C    A        0      0        2 
   7   chr7_31221442     ZGre    C    A        0      0        2 
   7   chr7_31221442     ZHar    C    A        0      0        2 
   7   chr7_31221442   Sample    C    A        0      0        2 
   7   chr7_31221736     AAsi    A    T        0      0        2 
   7   chr7_31221736     AKia    A    T        0      0        2 
   7   chr7_31221736     AOna    A    T        0      0        2 
   7   chr7_31221736     ASom    A    T        0      0        2 
   7   chr7_31221736     HCab    A    T        1      2        2 
   7   chr7_31221736     HPrz    A    T        1      2        2 
   7   chr7_31221736     ZBoe    A    T        0      0        2 
   7   chr7_31221736     ZGre    A    T        0      0        2 
   7   chr7_31221736     ZHar    A    T        0      0        2 
   7   chr7_31221736   Sample    A    T        1      2        2 
   7   chr7_31222785     AAsi    C    T        0      0        2 
   7   chr7_31222785     AKia    C    T        0      0        2 
   7   chr7_31222785     AOna    C    T        0      0        2 
   7   chr7_31222785     ASom    C    T        0      0        2 
   7   chr7_31222785     HCab    C    T      0.5      1        2 
   7   chr7_31222785     HPrz    C    T        0      0        2 
   7   chr7_31222785     ZBoe    C    T        0      0        2 
   7   chr7_31222785     ZGre    C    T        0      0        2 
   7   chr7_31222785     ZHar    C    T        0      0        2 
   7   chr7_31222785   Sample    C    T        0      0        2 
   7   chr7_31239798     AAsi    T    G        0      0        2 
   7   chr7_31239798     AKia    T    G        1      2        2 
   7   chr7_31239798     AOna    T    G        0      0        2 
   7   chr7_31239798     ASom    T    G        0      0        2 
   7   chr7_31239798     HCab    T    G        0      0        2 
   7   chr7_31239798     HPrz    T    G        0      0        2 
   7   chr7_31239798     ZBoe    T    G        0      0        2 
   7   chr7_31239798     ZGre    T    G        0      0        2 
   7   chr7_31239798     ZHar    T    G        0      0        2 
   7   chr7_31239798   Sample    T    G        0      0        2 
   7   chr7_31263440     AAsi    T    C        1      2        2 
   7   chr7_31263440     AKia    T    C        0      0        2 
   7   chr7_31263440     AOna    T    C        0      0        2 
   7   chr7_31263440     ASom    T    C        1      2        2 
   7   chr7_31263440     HCab    T    C        0      0        2 
   7   chr7_31263440     HPrz    T    C        0      0        2 
   7   chr7_31263440     ZBoe    T    C        0      0        2 
   7   chr7_31263440     ZGre    T    C        0      0        2 
   7   chr7_31263440     ZHar    T    C        0      0        2 
   7   chr7_31263440   Sample    T    C        0      0        2 
   7   chr7_31269651     AAsi    A    G        1      2        2 
   7   chr7_31269651     AKia    A    G        0      0        2 
   7   chr7_31269651     AOna    A    G        0      0        2 
   7   chr7_31269651     ASom    A    G        1      2        2 
   7   chr7_31269651     HCab    A    G        0      0        2 
   7   chr7_31269651     HPrz    A    G        0      0        2 
   7   chr7_31269651     ZBoe    A    G        0      0        2 
   7   chr7_31269651     ZGre    A    G        0      0        2 
   7   chr7_31269651     ZHar    A    G        0      0        2 
   7   chr7_31269651   Sample    A    G        0      0        2 
   7   chr7_31273169     AAsi    A    G        0      0        2 
   7   chr7_31273169     AKia    A    G        0      0        2 
   7   chr7_31273169     AOna    A    G        0      0        2 
   7   chr7_31273169     ASom    A    G        0      0        2 
   7   chr7_31273169     HCab    A    G        1      2        2 
   7   chr7_31273169     HPrz    A    G        1      2        2 
   7   chr7_31273169     ZBoe    A    G        0      0        2 
   7   chr7_31273169     ZGre    A    G        0      0        2 
   7   chr7_31273169     ZHar    A    G        0      0        2 
   7   chr7_31273169   Sample    A    G        1      2        2 
   7   chr7_31282799     AAsi    T    C        0      0        2 
   7   chr7_31282799     AKia    T    C        0      0        2 
   7   chr7_31282799     AOna    T    C        0      0        2 
   7   chr7_31282799     ASom    T    C        0      0        2 
   7   chr7_31282799     HCab    T    C        0      0        2 
   7   chr7_31282799     HPrz    T    C        0      0        2 
   7   chr7_31282799     ZBoe    T    C        1      2        2 
   7   chr7_31282799     ZGre    T    C        1      2        2 
   7   chr7_31282799     ZHar    T    C        0      0        2 
   7   chr7_31282799   Sample    T    C        0      0        2 
   7   chr7_31286357     AAsi    G    A        0      0        2 
   7   chr7_31286357     AKia    G    A        0      0        2 
   7   chr7_31286357     AOna    G    A        0      0        2 
   7   chr7_31286357     ASom    G    A        0      0        2 
   7   chr7_31286357     HCab    G    A        1      2        2 
   7   chr7_31286357     HPrz    G    A        1      2        2 
   7   chr7_31286357     ZBoe    G    A        0      0        2 
   7   chr7_31286357     ZGre    G    A        0      0        2 
   7   chr7_31286357     ZHar    G    A        0      0        2 
   7   chr7_31286357   Sample    G    A        1      2        2 
   7   chr7_31287742     AAsi    A    G        0      0        2 
   7   chr7_31287742     AKia    A    G        0      0        2 
   7   chr7_31287742     AOna    A    G        0      0        2 
   7   chr7_31287742     ASom    A    G        0      0        2 
   7   chr7_31287742     HCab    A    G        1      2        2 
   7   chr7_31287742     HPrz    A    G        1      2        2 
   7   chr7_31287742     ZBoe    A    G        0      0        2 
   7   chr7_31287742     ZGre    A    G        0      0        2 
   7   chr7_31287742     ZHar    A    G        0      0        2 
   7   chr7_31287742   Sample    A    G        1      2        2 
   7   chr7_31288229     AAsi    G    C        0      0        2 
   7   chr7_31288229     AKia    G    C        0      0        2 
   7   chr7_31288229     AOna    G    C        0      0        2 
   7   chr7_31288229     ASom    G    C        0      0        2 
   7   chr7_31288229     HCab    G    C        1      2        2 
   7   chr7_31288229     HPrz    G    C        1      2        2 
   7   chr7_31288229     ZBoe    G    C        0      0        2 
   7   chr7_31288229     ZGre    G    C      0.5      1        2 
   7   chr7_31288229     ZHar    G    C        1      2        2 
   7   chr7_31288229   Sample    G    C        1      2        2 
   7   chr7_31304600     AAsi    T    G        0      0        2 
   7   chr7_31304600     AKia    T    G        0      0        2 
   7   chr7_31304600     AOna    T    G        0      0        2 
   7   chr7_31304600     ASom    T    G        0      0        2 
   7   chr7_31304600     HCab    T    G        0      0        2 
   7   chr7_31304600     HPrz    T    G        0      0        2 
   7   chr7_31304600     ZBoe    T    G        1      2        2 
   7   chr7_31304600     ZGre    T    G        0      0        2 
   7   chr7_31304600     ZHar    T    G        0      0        2 
   7   chr7_31304600   Sample    T    G        0      0        2 
   7   chr7_31330240     AAsi    G    A        0      0        2 
   7   chr7_31330240     AKia    G    A        0      0        2 
   7   chr7_31330240     AOna    G    A        0      0        2 
   7   chr7_31330240     ASom    G    A        0      0        2 
   7   chr7_31330240     HCab    G    A      0.5      1        2 
   7   chr7_31330240     HPrz    G    A      0.5      1        2 
   7   chr7_31330240     ZBoe    G    A        0      0        2 
   7   chr7_31330240     ZGre    G    A        0      0        2 
   7   chr7_31330240     ZHar    G    A        0      0        2 
   7   chr7_31330240   Sample    G    A        1      2        2 
   7   chr7_31337926     AAsi    A    C      0.5      1        2 
   7   chr7_31337926     AKia    A    C        0      0        2 
   7   chr7_31337926     AOna    A    C        0      0        2 
   7   chr7_31337926     ASom    A    C        0      0        2 
   7   chr7_31337926     HCab    A    C        0      0        2 
   7   chr7_31337926     HPrz    A    C        0      0        2 
   7   chr7_31337926     ZBoe    A    C        0      0        2 
   7   chr7_31337926     ZGre    A    C        0      0        2 
   7   chr7_31337926     ZHar    A    C        0      0        2 
   7   chr7_31337926   Sample    A    C        0      0        2 
   7   chr7_31338678     AAsi    C    T        0      0        2 
   7   chr7_31338678     AKia    C    T        0      0        2 
   7   chr7_31338678     AOna    C    T        0      0        2 
   7   chr7_31338678     ASom    C    T        0      0        2 
   7   chr7_31338678     HCab    C    T      0.5      1        2 
   7   chr7_31338678     HPrz    C    T        0      0        2 
   7   chr7_31338678     ZBoe    C    T        0      0        2 
   7   chr7_31338678     ZGre    C    T        0      0        2 
   7   chr7_31338678     ZHar    C    T        0      0        2 
   7   chr7_31338678   Sample    C    T        0      0        2 
   7   chr7_31350912     AAsi    G    A        0      0        2 
   7   chr7_31350912     AKia    G    A        0      0        2 
   7   chr7_31350912     AOna    G    A      0.5      1        2 
   7   chr7_31350912     ASom    G    A        0      0        2 
   7   chr7_31350912     HCab    G    A        0      0        2 
   7   chr7_31350912     HPrz    G    A        0      0        2 
   7   chr7_31350912     ZBoe    G    A        0      0        2 
   7   chr7_31350912     ZGre    G    A        0      0        2 
   7   chr7_31350912     ZHar    G    A        0      0        2 
   7   chr7_31350912   Sample    G    A        0      0        2 
   7   chr7_31356809     AAsi    A    T        0      0        2 
   7   chr7_31356809     AKia    A    T        0      0        2 
   7   chr7_31356809     AOna    A    T        0      0        2 
   7   chr7_31356809     ASom    A    T        0      0        2 
   7   chr7_31356809     HCab    A    T        0      0        2 
   7   chr7_31356809     HPrz    A    T        0      0        2 
   7   chr7_31356809     ZBoe    A    T        1      2        2 
   7   chr7_31356809     ZGre    A    T        0      0        2 
   7   chr7_31356809     ZHar    A    T        0      0        2 
   7   chr7_31356809   Sample    A    T        0      0        2 
   7   chr7_31356981     AAsi    T    G        0      0        2 
   7   chr7_31356981     AKia    T    G        0      0        2 
   7   chr7_31356981     AOna    T    G        0      0        2 
   7   chr7_31356981     ASom    T    G        0      0        2 
   7   chr7_31356981     HCab    T    G        1      2        2 
   7   chr7_31356981     HPrz    T    G        1      2        2 
   7   chr7_31356981     ZBoe    T    G        0      0        2 
   7   chr7_31356981     ZGre    T    G        0      0        2 
   7   chr7_31356981     ZHar    T    G        0      0        2 
   7   chr7_31356981   Sample    T    G        1      2        2 
   7   chr7_31360492     AAsi    T    C        0      0        2 
   7   chr7_31360492     AKia    T    C        0      0        2 
   7   chr7_31360492     AOna    T    C        0      0        2 
   7   chr7_31360492     ASom    T    C        0      0        2 
   7   chr7_31360492     HCab    T    C        0      0        2 
   7   chr7_31360492     HPrz    T    C      0.5      1        2 
   7   chr7_31360492     ZBoe    T    C        0      0        2 
   7   chr7_31360492     ZGre    T    C        0      0        2 
   7   chr7_31360492     ZHar    T    C        0      0        2 
   7   chr7_31360492   Sample    T    C        0      0        2 
   7   chr7_31370528     AAsi    T    C        0      0        2 
   7   chr7_31370528     AKia    T    C        0      0        2 
   7   chr7_31370528     AOna    T    C        0      0        2 
   7   chr7_31370528     ASom    T    C        0      0        2 
   7   chr7_31370528     HCab    T    C        1      2        2 
   7   chr7_31370528     HPrz    T    C        1      2        2 
   7   chr7_31370528     ZBoe    T    C        0      0        2 
   7   chr7_31370528     ZGre    T    C        0      0        2 
   7   chr7_31370528     ZHar    T    C        0      0        2 
   7   chr7_31370528   Sample    T    C        1      2        2 
   7   chr7_31371557     AAsi    T    G        0      0        2 
   7   chr7_31371557     AKia    T    G        0      0        2 
   7   chr7_31371557     AOna    T    G        0      0        2 
   7   chr7_31371557     ASom    T    G        0      0        2 
   7   chr7_31371557     HCab    T    G        1      2        2 
   7   chr7_31371557     HPrz    T    G        1      2        2 
   7   chr7_31371557     ZBoe    T    G        0      0        2 
   7   chr7_31371557     ZGre    T    G        0      0        2 
   7   chr7_31371557     ZHar    T    G        0      0        2 
   7   chr7_31371557   Sample    T    G        1      2        2 
   7   chr7_31374834     AAsi    G    T        0      0        2 
   7   chr7_31374834     AKia    G    T        0      0        2 
   7   chr7_31374834     AOna    G    T        0      0        2 
   7   chr7_31374834     ASom    G    T        0      0        2 
   7   chr7_31374834     HCab    G    T        1      2        2 
   7   chr7_31374834     HPrz    G    T        1      2        2 
   7   chr7_31374834     ZBoe    G    T        0      0        2 
   7   chr7_31374834     ZGre    G    T        0      0        2 
   7   chr7_31374834     ZHar    G    T        0      0        2 
   7   chr7_31374834   Sample    G    T        1      2        2 
   7   chr7_31379997     AAsi    G    A        0      0        2 
   7   chr7_31379997     AKia    G    A        0      0        2 
   7   chr7_31379997     AOna    G    A        0      0        2 
   7   chr7_31379997     ASom    G    A        0      0        2 
   7   chr7_31379997     HCab    G    A      0.5      1        2 
   7   chr7_31379997     HPrz    G    A        0      0        2 
   7   chr7_31379997     ZBoe    G    A        0      0        2 
   7   chr7_31379997     ZGre    G    A        0      0        2 
   7   chr7_31379997     ZHar    G    A        0      0        2 
   7   chr7_31379997   Sample    G    A        0      0        2 
   7   chr7_31380523     AAsi    T    G        1      2        2 
   7   chr7_31380523     AKia    T    G        1      2        2 
   7   chr7_31380523     AOna    T    G        0      0        2 
   7   chr7_31380523     ASom    T    G        1      2        2 
   7   chr7_31380523     HCab    T    G        0      0        2 
   7   chr7_31380523     HPrz    T    G        0      0        2 
   7   chr7_31380523     ZBoe    T    G        0      0        2 
   7   chr7_31380523     ZGre    T    G        0      0        2 
   7   chr7_31380523     ZHar    T    G        0      0        2 
   7   chr7_31380523   Sample    T    G        0      0        2 
   7   chr7_31381027     AAsi    A    C        0      0        2 
   7   chr7_31381027     AKia    A    C        0      0        2 
   7   chr7_31381027     AOna    A    C        0      0        2 
   7   chr7_31381027     ASom    A    C        0      0        2 
   7   chr7_31381027     HCab    A    C        0      0        2 
   7   chr7_31381027     HPrz    A    C        1      2        2 
   7   chr7_31381027     ZBoe    A    C        0      0        2 
   7   chr7_31381027     ZGre    A    C        0      0        2 
   7   chr7_31381027     ZHar    A    C        0      0        2 
   7   chr7_31381027   Sample    A    C        0      0        2 
   7   chr7_31386641     AAsi    G    A        0      0        2 
   7   chr7_31386641     AKia    G    A        0      0        2 
   7   chr7_31386641     AOna    G    A        0      0        2 
   7   chr7_31386641     ASom    G    A        0      0        2 
   7   chr7_31386641     HCab    G    A        0      0        2 
   7   chr7_31386641     HPrz    G    A        0      0        2 
   7   chr7_31386641     ZBoe    G    A        0      0        2 
   7   chr7_31386641     ZGre    G    A      0.5      1        2 
   7   chr7_31386641     ZHar    G    A        0      0        2 
   7   chr7_31386641   Sample    G    A        0      0        2 
   7   chr7_31400636     AAsi    A    G        0      0        2 
   7   chr7_31400636     AKia    A    G        0      0        2 
   7   chr7_31400636     AOna    A    G        0      0        2 
   7   chr7_31400636     ASom    A    G        0      0        2 
   7   chr7_31400636     HCab    A    G        1      2        2 
   7   chr7_31400636     HPrz    A    G        1      2        2 
   7   chr7_31400636     ZBoe    A    G        0      0        2 
   7   chr7_31400636     ZGre    A    G        0      0        2 
   7   chr7_31400636     ZHar    A    G        0      0        2 
   7   chr7_31400636   Sample    A    G        1      2        2 
   7   chr7_31407987     AAsi    G    T        0      0        2 
   7   chr7_31407987     AKia    G    T        0      0        2 
   7   chr7_31407987     AOna    G    T        0      0        2 
   7   chr7_31407987     ASom    G    T        0      0        2 
   7   chr7_31407987     HCab    G    T        1      2        2 
   7   chr7_31407987     HPrz    G    T        1      2        2 
   7   chr7_31407987     ZBoe    G    T        0      0        2 
   7   chr7_31407987     ZGre    G    T        0      0        2 
   7   chr7_31407987     ZHar    G    T        0      0        2 
   7   chr7_31407987   Sample    G    T        1      2        2 
   7   chr7_31412416     AAsi    T    G        0      0        2 
   7   chr7_31412416     AKia    T    G        0      0        2 
   7   chr7_31412416     AOna    T    G        0      0        2 
   7   chr7_31412416     ASom    T    G        0      0        2 
   7   chr7_31412416     HCab    T    G        0      0        2 
   7   chr7_31412416     HPrz    T    G        0      0        2 
   7   chr7_31412416     ZBoe    T    G        0      0        2 
   7   chr7_31412416     ZGre    T    G        0      0        2 
   7   chr7_31412416     ZHar    T    G      0.5      1        2 
   7   chr7_31412416   Sample    T    G        0      0        2 
   7   chr7_31433926     AAsi    A    G        1      2        2 
   7   chr7_31433926     AKia    A    G        0      0        2 
   7   chr7_31433926     AOna    A    G        0      0        2 
   7   chr7_31433926     ASom    A    G      0.5      1        2 
   7   chr7_31433926     HCab    A    G        0      0        2 
   7   chr7_31433926     HPrz    A    G        0      0        2 
   7   chr7_31433926     ZBoe    A    G        0      0        2 
   7   chr7_31433926     ZGre    A    G        0      0        2 
   7   chr7_31433926     ZHar    A    G        0      0        2 
   7   chr7_31433926   Sample    A    G        0      0        2 
   7   chr7_31435758     AAsi    A    G        0      0        2 
   7   chr7_31435758     AKia    A    G        0      0        2 
   7   chr7_31435758     AOna    A    G        0      0        2 
   7   chr7_31435758     ASom    A    G        0      0        2 
   7   chr7_31435758     HCab    A    G        0      0        2 
   7   chr7_31435758     HPrz    A    G        0      0        2 
   7   chr7_31435758     ZBoe    A    G        0      0        2 
   7   chr7_31435758     ZGre    A    G        0      0        2 
   7   chr7_31435758     ZHar    A    G      0.5      1        2 
   7   chr7_31435758   Sample    A    G        0      0        2 
   7   chr7_31437221     AAsi    A    C        0      0        2 
   7   chr7_31437221     AKia    A    C        0      0        2 
   7   chr7_31437221     AOna    A    C        0      0        2 
   7   chr7_31437221     ASom    A    C        0      0        2 
   7   chr7_31437221     HCab    A    C        0      0        2 
   7   chr7_31437221     HPrz    A    C        0      0        2 
   7   chr7_31437221     ZBoe    A    C        0      0        2 
   7   chr7_31437221     ZGre    A    C      0.5      1        2 
   7   chr7_31437221     ZHar    A    C        0      0        2 
   7   chr7_31437221   Sample    A    C        0      0        2 
   7   chr7_31438251     AAsi    A    G        0      0        2 
   7   chr7_31438251     AKia    A    G        0      0        2 
   7   chr7_31438251     AOna    A    G        0      0        2 
   7   chr7_31438251     ASom    A    G        0      0        2 
   7   chr7_31438251     HCab    A    G        1      2        2 
   7   chr7_31438251     HPrz    A    G      0.5      1        2 
   7   chr7_31438251     ZBoe    A    G        0      0        2 
   7   chr7_31438251     ZGre    A    G        0      0        2 
   7   chr7_31438251     ZHar    A    G        0      0        2 
   7   chr7_31438251   Sample    A    G        1      2        2 
   7   chr7_31440228     AAsi    A    G        0      0        2 
   7   chr7_31440228     AKia    A    G        0      0        2 
   7   chr7_31440228     AOna    A    G        0      0        2 
   7   chr7_31440228     ASom    A    G        0      0        2 
   7   chr7_31440228     HCab    A    G        0      0        2 
   7   chr7_31440228     HPrz    A    G        0      0        2 
   7   chr7_31440228     ZBoe    A    G        0      0        2 
   7   chr7_31440228     ZGre    A    G      0.5      1        2 
   7   chr7_31440228     ZHar    A    G        0      0        2 
   7   chr7_31440228   Sample    A    G        0      0        2 
   7   chr7_31442577     AAsi    C    T        0      0        2 
   7   chr7_31442577     AKia    C    T        0      0        2 
   7   chr7_31442577     AOna    C    T        0      0        2 
   7   chr7_31442577     ASom    C    T        0      0        2 
   7   chr7_31442577     HCab    C    T        1      2        2 
   7   chr7_31442577     HPrz    C    T        1      2        2 
   7   chr7_31442577     ZBoe    C    T        0      0        2 
   7   chr7_31442577     ZGre    C    T        0      0        2 
   7   chr7_31442577     ZHar    C    T        0      0        2 
   7   chr7_31442577   Sample    C    T        1      2        2 
   7   chr7_31447760     AAsi    G    A        0      0        2 
   7   chr7_31447760     AKia    G    A      0.5      1        2 
   7   chr7_31447760     AOna    G    A        0      0        2 
   7   chr7_31447760     ASom    G    A        0      0        2 
   7   chr7_31447760     HCab    G    A        0      0        2 
   7   chr7_31447760     HPrz    G    A        0      0        2 
   7   chr7_31447760     ZBoe    G    A        0      0        2 
   7   chr7_31447760     ZGre    G    A        0      0        2 
   7   chr7_31447760     ZHar    G    A        0      0        2 
   7   chr7_31447760   Sample    G    A        0      0        2 
   7   chr7_31450037     AAsi    A    G        0      0        2 
   7   chr7_31450037     AKia    A    G        0      0        2 
   7   chr7_31450037     AOna    A    G        0      0        2 
   7   chr7_31450037     ASom    A    G        0      0        2 
   7   chr7_31450037     HCab    A    G        0      0        2 
   7   chr7_31450037     HPrz    A    G        0      0        2 
   7   chr7_31450037     ZBoe    A    G        1      2        2 
   7   chr7_31450037     ZGre    A    G        0      0        2 
   7   chr7_31450037     ZHar    A    G        0      0        2 
   7   chr7_31450037   Sample    A    G        0      0        2 
   7   chr7_31460866     AAsi    T    G        0      0        2 
   7   chr7_31460866     AKia    T    G        0      0        2 
   7   chr7_31460866     AOna    T    G        0      0        2 
   7   chr7_31460866     ASom    T    G        0      0        2 
   7   chr7_31460866     HCab    T    G        1      2        2 
   7   chr7_31460866     HPrz    T    G        1      2        2 
   7   chr7_31460866     ZBoe    T    G        0      0        2 
   7   chr7_31460866     ZGre    T    G        0      0        2 
   7   chr7_31460866     ZHar    T    G        0      0        2 
   7   chr7_31460866   Sample    T    G        1      2        2 
   7   chr7_31508041     AAsi    T    A        1      2        2 
   7   chr7_31508041     AKia    T    A        1      2        2 
   7   chr7_31508041     AOna    T    A        1      2        2 
   7   chr7_31508041     ASom    T    A        1      2        2 
   7   chr7_31508041     HCab    T    A        0      0        2 
   7   chr7_31508041     HPrz    T    A        0      0        2 
   7   chr7_31508041     ZBoe    T    A        0      0        2 
   7   chr7_31508041     ZGre    T    A        0      0        2 
   7   chr7_31508041     ZHar    T    A        0      0        2 
   7   chr7_31508041   Sample    T    A        0      0        2 
   7   chr7_31520143     AAsi    T    C      0.5      1        2 
   7   chr7_31520143     AKia    T    C        0      0        2 
   7   chr7_31520143     AOna    T    C        0      0        2 
   7   chr7_31520143     ASom    T    C        1      2        2 
   7   chr7_31520143     HCab    T    C        0      0        2 
   7   chr7_31520143     HPrz    T    C        0      0        2 
   7   chr7_31520143     ZBoe    T    C        0      0        2 
   7   chr7_31520143     ZGre    T    C        0      0        2 
   7   chr7_31520143     ZHar    T    C        0      0        2 
   7   chr7_31520143   Sample    T    C        0      0        2 
   7   chr7_31520515     AAsi    T    C        0      0        2 
   7   chr7_31520515     AKia    T    C        0      0        2 
   7   chr7_31520515     AOna    T    C        0      0        2 
   7   chr7_31520515     ASom    T    C        0      0        2 
   7   chr7_31520515     HCab    T    C        1      2        2 
   7   chr7_31520515     HPrz    T    C        1      2        2 
   7   chr7_31520515     ZBoe    T    C        0      0        2 
   7   chr7_31520515     ZGre    T    C        0      0        2 
   7   chr7_31520515     ZHar    T    C        0      0        2 
   7   chr7_31520515   Sample    T    C        1      2        2 
   7   chr7_31530814     AAsi    C    T        0      0        2 
   7   chr7_31530814     AKia    C    T        0      0        2 
   7   chr7_31530814     AOna    C    T        0      0        2 
   7   chr7_31530814     ASom    C    T        0      0        2 
   7   chr7_31530814     HCab    C    T        1      2        2 
   7   chr7_31530814     HPrz    C    T        1      2        2 
   7   chr7_31530814     ZBoe    C    T        0      0        2 
   7   chr7_31530814     ZGre    C    T        0      0        2 
   7   chr7_31530814     ZHar    C    T        0      0        2 
   7   chr7_31530814   Sample    C    T        1      2        2 
   7   chr7_31534331     AAsi    G    A        0      0        2 
   7   chr7_31534331     AKia    G    A        0      0        2 
   7   chr7_31534331     AOna    G    A        0      0        2 
   7   chr7_31534331     ASom    G    A        0      0        2 
   7   chr7_31534331     HCab    G    A        1      2        2 
   7   chr7_31534331     HPrz    G    A        1      2        2 
   7   chr7_31534331     ZBoe    G    A        0      0        2 
   7   chr7_31534331     ZGre    G    A        0      0        2 
   7   chr7_31534331     ZHar    G    A        0      0        2 
   7   chr7_31534331   Sample    G    A        1      2        2 
   7   chr7_31554951     AAsi    T    C        0      0        2 
   7   chr7_31554951     AKia    T    C        0      0        2 
   7   chr7_31554951     AOna    T    C        0      0        2 
   7   chr7_31554951     ASom    T    C        0      0        2 
   7   chr7_31554951     HCab    T    C        0      0        2 
   7   chr7_31554951     HPrz    T    C        0      0        2 
   7   chr7_31554951     ZBoe    T    C        0      0        2 
   7   chr7_31554951     ZGre    T    C        0      0        2 
   7   chr7_31554951     ZHar    T    C        1      2        2 
   7   chr7_31554951   Sample    T    C        0      0        2 
   7   chr7_31567718     AAsi    A    G        0      0        2 
   7   chr7_31567718     AKia    A    G        0      0        2 
   7   chr7_31567718     AOna    A    G        1      2        2 
   7   chr7_31567718     ASom    A    G        0      0        2 
   7   chr7_31567718     HCab    A    G        0      0        2 
   7   chr7_31567718     HPrz    A    G        0      0        2 
   7   chr7_31567718     ZBoe    A    G        0      0        2 
   7   chr7_31567718     ZGre    A    G        0      0        2 
   7   chr7_31567718     ZHar    A    G        0      0        2 
   7   chr7_31567718   Sample    A    G        0      0        2 
   7   chr7_31575935     AAsi    C    T        0      0        2 
   7   chr7_31575935     AKia    C    T        0      0        2 
   7   chr7_31575935     AOna    C    T        0      0        2 
   7   chr7_31575935     ASom    C    T        0      0        2 
   7   chr7_31575935     HCab    C    T        1      2        2 
   7   chr7_31575935     HPrz    C    T        0      0        2 
   7   chr7_31575935     ZBoe    C    T        0      0        2 
   7   chr7_31575935     ZGre    C    T        0      0        2 
   7   chr7_31575935     ZHar    C    T        0      0        2 
   7   chr7_31575935   Sample    C    T        0      0        2 
   7   chr7_31594073     AAsi    A    G        0      0        2 
   7   chr7_31594073     AKia    A    G        1      2        2 
   7   chr7_31594073     AOna    A    G        0      0        2 
   7   chr7_31594073     ASom    A    G        0      0        2 
   7   chr7_31594073     HCab    A    G        0      0        2 
   7   chr7_31594073     HPrz    A    G        0      0        2 
   7   chr7_31594073     ZBoe    A    G        0      0        2 
   7   chr7_31594073     ZGre    A    G        0      0        2 
   7   chr7_31594073     ZHar    A    G        0      0        2 
   7   chr7_31594073   Sample    A    G        0      0        2 
   7   chr7_31594283     AAsi    C    G        0      0        2 
   7   chr7_31594283     AKia    C    G        0      0        2 
   7   chr7_31594283     AOna    C    G        0      0        2 
   7   chr7_31594283     ASom    C    G        0      0        2 
   7   chr7_31594283     HCab    C    G      0.5      1        2 
   7   chr7_31594283     HPrz    C    G        0      0        2 
   7   chr7_31594283     ZBoe    C    G        0      0        2 
   7   chr7_31594283     ZGre    C    G        0      0        2 
   7   chr7_31594283     ZHar    C    G        0      0        2 
   7   chr7_31594283   Sample    C    G        1      2        2 
   7   chr7_31639786     AAsi    A    G        0      0        2 
   7   chr7_31639786     AKia    A    G        0      0        2 
   7   chr7_31639786     AOna    A    G        0      0        2 
   7   chr7_31639786     ASom    A    G        0      0        2 
   7   chr7_31639786     HCab    A    G        1      2        2 
   7   chr7_31639786     HPrz    A    G        0      0        2 
   7   chr7_31639786     ZBoe    A    G        0      0        2 
   7   chr7_31639786     ZGre    A    G        0      0        2 
   7   chr7_31639786     ZHar    A    G        0      0        2 
   7   chr7_31639786   Sample    A    G        1      2        2 
   7   chr7_31658127     AAsi    A    G        0      0        2 
   7   chr7_31658127     AKia    A    G        0      0        2 
   7   chr7_31658127     AOna    A    G        0      0        2 
   7   chr7_31658127     ASom    A    G        0      0        2 
   7   chr7_31658127     HCab    A    G        0      0        2 
   7   chr7_31658127     HPrz    A    G        0      0        2 
   7   chr7_31658127     ZBoe    A    G        0      0        2 
   7   chr7_31658127     ZGre    A    G        1      2        2 
   7   chr7_31658127     ZHar    A    G        0      0        2 
   7   chr7_31658127   Sample    A    G        0      0        2 
   7   chr7_31659291     AAsi    G    C        0      0        2 
   7   chr7_31659291     AKia    G    C        0      0        2 
   7   chr7_31659291     AOna    G    C        0      0        2 
   7   chr7_31659291     ASom    G    C        0      0        2 
   7   chr7_31659291     HCab    G    C        0      0        2 
   7   chr7_31659291     HPrz    G    C        0      0        2 
   7   chr7_31659291     ZBoe    G    C        0      0        2 
   7   chr7_31659291     ZGre    G    C        0      0        2 
   7   chr7_31659291     ZHar    G    C        1      2        2 
   7   chr7_31659291   Sample    G    C        0      0        2 
   7   chr7_31684417     AAsi    A    T        0      0        2 
   7   chr7_31684417     AKia    A    T        0      0        2 
   7   chr7_31684417     AOna    A    T        0      0        2 
   7   chr7_31684417     ASom    A    T        0      0        2 
   7   chr7_31684417     HCab    A    T      0.5      1        2 
   7   chr7_31684417     HPrz    A    T        0      0        2 
   7   chr7_31684417     ZBoe    A    T        0      0        2 
   7   chr7_31684417     ZGre    A    T        0      0        2 
   7   chr7_31684417     ZHar    A    T        0      0        2 
   7   chr7_31684417   Sample    A    T        1      2        2 
   7   chr7_31688234     AAsi    A    G        0      0        2 
   7   chr7_31688234     AKia    A    G        0      0        2 
   7   chr7_31688234     AOna    A    G        0      0        2 
   7   chr7_31688234     ASom    A    G        0      0        2 
   7   chr7_31688234     HCab    A    G        0      0        2 
   7   chr7_31688234     HPrz    A    G        0      0        2 
   7   chr7_31688234     ZBoe    A    G        0      0        2 
   7   chr7_31688234     ZGre    A    G        1      2        2 
   7   chr7_31688234     ZHar    A    G        0      0        2 
   7   chr7_31688234   Sample    A    G        0      0        2 
   7   chr7_31695910     AAsi    A    G        0      0        2 
   7   chr7_31695910     AKia    A    G        0      0        2 
   7   chr7_31695910     AOna    A    G        0      0        2 
   7   chr7_31695910     ASom    A    G        0      0        2 
   7   chr7_31695910     HCab    A    G        1      2        2 
   7   chr7_31695910     HPrz    A    G        1      2        2 
   7   chr7_31695910     ZBoe    A    G        0      0        2 
   7   chr7_31695910     ZGre    A    G        0      0        2 
   7   chr7_31695910     ZHar    A    G        0      0        2 
   7   chr7_31695910   Sample    A    G        1      2        2 
   7   chr7_31696263     AAsi    G    T        0      0        2 
   7   chr7_31696263     AKia    G    T        0      0        2 
   7   chr7_31696263     AOna    G    T        0      0        2 
   7   chr7_31696263     ASom    G    T        0      0        2 
   7   chr7_31696263     HCab    G    T        0      0        2 
   7   chr7_31696263     HPrz    G    T        0      0        2 
   7   chr7_31696263     ZBoe    G    T        0      0        2 
   7   chr7_31696263     ZGre    G    T        0      0        2 
   7   chr7_31696263     ZHar    G    T        1      2        2 
   7   chr7_31696263   Sample    G    T        0      0        2 
   7   chr7_31701303     AAsi    G    A        0      0        2 
   7   chr7_31701303     AKia    G    A        0      0        2 
   7   chr7_31701303     AOna    G    A        0      0        2 
   7   chr7_31701303     ASom    G    A        0      0        2 
   7   chr7_31701303     HCab    G    A        0      0        2 
   7   chr7_31701303     HPrz    G    A        0      0        2 
   7   chr7_31701303     ZBoe    G    A        0      0        2 
   7   chr7_31701303     ZGre    G    A      0.5      1        2 
   7   chr7_31701303     ZHar    G    A        0      0        2 
   7   chr7_31701303   Sample    G    A        0      0        2 
   7   chr7_31703133     AAsi    G    A        0      0        2 
   7   chr7_31703133     AKia    G    A        0      0        2 
   7   chr7_31703133     AOna    G    A        0      0        2 
   7   chr7_31703133     ASom    G    A        0      0        2 
   7   chr7_31703133     HCab    G    A        0      0        2 
   7   chr7_31703133     HPrz    G    A        0      0        2 
   7   chr7_31703133     ZBoe    G    A        0      0        2 
   7   chr7_31703133     ZGre    G    A      0.5      1        2 
   7   chr7_31703133     ZHar    G    A        0      0        2 
   7   chr7_31703133   Sample    G    A        0      0        2 
   7   chr7_31707640     AAsi    G    A        1      2        2 
   7   chr7_31707640     AKia    G    A        0      0        2 
   7   chr7_31707640     AOna    G    A        0      0        2 
   7   chr7_31707640     ASom    G    A      0.5      1        2 
   7   chr7_31707640     HCab    G    A        0      0        2 
   7   chr7_31707640     HPrz    G    A        0      0        2 
   7   chr7_31707640     ZBoe    G    A        0      0        2 
   7   chr7_31707640     ZGre    G    A        0      0        2 
   7   chr7_31707640     ZHar    G    A        0      0        2 
   7   chr7_31707640   Sample    G    A        0      0        2 
   7   chr7_31714259     AAsi    T    A        0      0        2 
   7   chr7_31714259     AKia    T    A        0      0        2 
   7   chr7_31714259     AOna    T    A        0      0        2 
   7   chr7_31714259     ASom    T    A        0      0        2 
   7   chr7_31714259     HCab    T    A        1      2        2 
   7   chr7_31714259     HPrz    T    A        1      2        2 
   7   chr7_31714259     ZBoe    T    A        0      0        2 
   7   chr7_31714259     ZGre    T    A        0      0        2 
   7   chr7_31714259     ZHar    T    A        0      0        2 
   7   chr7_31714259   Sample    T    A        1      2        2 
   7   chr7_31714416     AAsi    A    G        0      0        2 
   7   chr7_31714416     AKia    A    G        0      0        2 
   7   chr7_31714416     AOna    A    G        0      0        2 
   7   chr7_31714416     ASom    A    G        0      0        2 
   7   chr7_31714416     HCab    A    G        1      2        2 
   7   chr7_31714416     HPrz    A    G        1      2        2 
   7   chr7_31714416     ZBoe    A    G        0      0        2 
   7   chr7_31714416     ZGre    A    G        0      0        2 
   7   chr7_31714416     ZHar    A    G        0      0        2 
   7   chr7_31714416   Sample    A    G        1      2        2 
   7   chr7_31722152     AAsi    T    C        0      0        2 
   7   chr7_31722152     AKia    T    C        0      0        2 
   7   chr7_31722152     AOna    T    C      0.5      1        2 
   7   chr7_31722152     ASom    T    C        0      0        2 
   7   chr7_31722152     HCab    T    C        0      0        2 
   7   chr7_31722152     HPrz    T    C        0      0        2 
   7   chr7_31722152     ZBoe    T    C        0      0        2 
   7   chr7_31722152     ZGre    T    C        0      0        2 
   7   chr7_31722152     ZHar    T    C        0      0        2 
   7   chr7_31722152   Sample    T    C        0      0        2 
   7   chr7_31739677     AAsi    C    A        0      0        2 
   7   chr7_31739677     AKia    C    A        0      0        2 
   7   chr7_31739677     AOna    C    A      0.5      1        2 
   7   chr7_31739677     ASom    C    A        0      0        2 
   7   chr7_31739677     HCab    C    A        0      0        2 
   7   chr7_31739677     HPrz    C    A        0      0        2 
   7   chr7_31739677     ZBoe    C    A        0      0        2 
   7   chr7_31739677     ZGre    C    A        0      0        2 
   7   chr7_31739677     ZHar    C    A        0      0        2 
   7   chr7_31739677   Sample    C    A        0      0        2 
   7   chr7_31739770     AAsi    T    C        0      0        2 
   7   chr7_31739770     AKia    T    C        0      0        2 
   7   chr7_31739770     AOna    T    C        0      0        2 
   7   chr7_31739770     ASom    T    C        0      0        2 
   7   chr7_31739770     HCab    T    C        0      0        2 
   7   chr7_31739770     HPrz    T    C        0      0        2 
   7   chr7_31739770     ZBoe    T    C        0      0        2 
   7   chr7_31739770     ZGre    T    C      0.5      1        2 
   7   chr7_31739770     ZHar    T    C        0      0        2 
   7   chr7_31739770   Sample    T    C        0      0        2 
   7   chr7_31760906     AAsi    T    A        1      2        2 
   7   chr7_31760906     AKia    T    A        1      2        2 
   7   chr7_31760906     AOna    T    A        1      2        2 
   7   chr7_31760906     ASom    T    A        1      2        2 
   7   chr7_31760906     HCab    T    A        0      0        2 
   7   chr7_31760906     HPrz    T    A        0      0        2 
   7   chr7_31760906     ZBoe    T    A        0      0        2 
   7   chr7_31760906     ZGre    T    A        0      0        2 
   7   chr7_31760906     ZHar    T    A        0      0        2 
   7   chr7_31760906   Sample    T    A        0      0        2 
   7   chr7_31770382     AAsi    T    C        0      0        2 
   7   chr7_31770382     AKia    T    C        0      0        2 
   7   chr7_31770382     AOna    T    C        0      0        2 
   7   chr7_31770382     ASom    T    C        0      0        2 
   7   chr7_31770382     HCab    T    C        0      0        2 
   7   chr7_31770382     HPrz    T    C        0      0        2 
   7   chr7_31770382     ZBoe    T    C        0      0        2 
   7   chr7_31770382     ZGre    T    C      0.5      1        2 
   7   chr7_31770382     ZHar    T    C        0      0        2 
   7   chr7_31770382   Sample    T    C        0      0        2 
   7   chr7_31773123     AAsi    C    T        0      0        2 
   7   chr7_31773123     AKia    C    T        0      0        2 
   7   chr7_31773123     AOna    C    T        0      0        2 
   7   chr7_31773123     ASom    C    T        0      0        2 
   7   chr7_31773123     HCab    C    T        1      2        2 
   7   chr7_31773123     HPrz    C    T        1      2        2 
   7   chr7_31773123     ZBoe    C    T        0      0        2 
   7   chr7_31773123     ZGre    C    T        0      0        2 
   7   chr7_31773123     ZHar    C    T        0      0        2 
   7   chr7_31773123   Sample    C    T        1      2        2 
   7   chr7_31780658     AAsi    G    A        0      0        2 
   7   chr7_31780658     AKia    G    A        0      0        2 
   7   chr7_31780658     AOna    G    A        0      0        2 
   7   chr7_31780658     ASom    G    A        0      0        2 
   7   chr7_31780658     HCab    G    A        0      0        2 
   7   chr7_31780658     HPrz    G    A        0      0        2 
   7   chr7_31780658     ZBoe    G    A        1      2        2 
   7   chr7_31780658     ZGre    G    A        1      2        2 
   7   chr7_31780658     ZHar    G    A        1      2        2 
   7   chr7_31780658   Sample    G    A        0      0        2 
   7   chr7_31781045     AAsi    T    A        0      0        2 
   7   chr7_31781045     AKia    T    A        0      0        2 
   7   chr7_31781045     AOna    T    A        0      0        2 
   7   chr7_31781045     ASom    T    A        0      0        2 
   7   chr7_31781045     HCab    T    A      0.5      1        2 
   7   chr7_31781045     HPrz    T    A        0      0        2 
   7   chr7_31781045     ZBoe    T    A        0      0        2 
   7   chr7_31781045     ZGre    T    A        0      0        2 
   7   chr7_31781045     ZHar    T    A        0      0        2 
   7   chr7_31781045   Sample    T    A        0      0        2 
   7   chr7_31787364     AAsi    A    G      0.5      1        2 
   7   chr7_31787364     AKia    A    G        0      0        2 
   7   chr7_31787364     AOna    A    G        0      0        2 
   7   chr7_31787364     ASom    A    G        0      0        2 
   7   chr7_31787364     HCab    A    G        0      0        2 
   7   chr7_31787364     HPrz    A    G        0      0        2 
   7   chr7_31787364     ZBoe    A    G        0      0        2 
   7   chr7_31787364     ZGre    A    G        0      0        2 
   7   chr7_31787364     ZHar    A    G        0      0        2 
   7   chr7_31787364   Sample    A    G        0      0        2 
   7   chr7_31791861     AAsi    G    A        0      0        2 
   7   chr7_31791861     AKia    G    A        0      0        2 
   7   chr7_31791861     AOna    G    A        0      0        2 
   7   chr7_31791861     ASom    G    A        0      0        2 
   7   chr7_31791861     HCab    G    A        1      2        2 
   7   chr7_31791861     HPrz    G    A        1      2        2 
   7   chr7_31791861     ZBoe    G    A        0      0        2 
   7   chr7_31791861     ZGre    G    A        0      0        2 
   7   chr7_31791861     ZHar    G    A        0      0        2 
   7   chr7_31791861   Sample    G    A        1      2        2 
   7   chr7_31792461     AAsi    A    G        0      0        2 
   7   chr7_31792461     AKia    A    G        0      0        2 
   7   chr7_31792461     AOna    A    G        0      0        2 
   7   chr7_31792461     ASom    A    G        0      0        2 
   7   chr7_31792461     HCab    A    G        1      2        2 
   7   chr7_31792461     HPrz    A    G        1      2        2 
   7   chr7_31792461     ZBoe    A    G        0      0        2 
   7   chr7_31792461     ZGre    A    G        0      0        2 
   7   chr7_31792461     ZHar    A    G        0      0        2 
   7   chr7_31792461   Sample    A    G        1      2        2 
   7   chr7_31792700     AAsi    C    T        0      0        2 
   7   chr7_31792700     AKia    C    T        0      0        2 
   7   chr7_31792700     AOna    C    T        0      0        2 
   7   chr7_31792700     ASom    C    T      0.5      1        2 
   7   chr7_31792700     HCab    C    T        0      0        2 
   7   chr7_31792700     HPrz    C    T        0      0        2 
   7   chr7_31792700     ZBoe    C    T        0      0        2 
   7   chr7_31792700     ZGre    C    T        0      0        2 
   7   chr7_31792700     ZHar    C    T        0      0        2 
   7   chr7_31792700   Sample    C    T        0      0        2 
   7   chr7_31800949     AAsi    C    T        0      0        2 
   7   chr7_31800949     AKia    C    T        1      2        2 
   7   chr7_31800949     AOna    C    T        0      0        2 
   7   chr7_31800949     ASom    C    T        0      0        2 
   7   chr7_31800949     HCab    C    T        0      0        2 
   7   chr7_31800949     HPrz    C    T        0      0        2 
   7   chr7_31800949     ZBoe    C    T        0      0        2 
   7   chr7_31800949     ZGre    C    T        0      0        2 
   7   chr7_31800949     ZHar    C    T        0      0        2 
   7   chr7_31800949   Sample    C    T        0      0        2 
   7   chr7_31803843     AAsi    C    T        0      0        2 
   7   chr7_31803843     AKia    C    T        0      0        2 
   7   chr7_31803843     AOna    C    T        0      0        2 
   7   chr7_31803843     ASom    C    T      0.5      1        2 
   7   chr7_31803843     HCab    C    T        0      0        2 
   7   chr7_31803843     HPrz    C    T        0      0        2 
   7   chr7_31803843     ZBoe    C    T        0      0        2 
   7   chr7_31803843     ZGre    C    T        0      0        2 
   7   chr7_31803843     ZHar    C    T        0      0        2 
   7   chr7_31803843   Sample    C    T        0      0        2 
   7   chr7_31807704     AAsi    A    G        0      0        2 
   7   chr7_31807704     AKia    A    G        0      0        2 
   7   chr7_31807704     AOna    A    G        0      0        2 
   7   chr7_31807704     ASom    A    G        0      0        2 
   7   chr7_31807704     HCab    A    G        0      0        2 
   7   chr7_31807704     HPrz    A    G        0      0        2 
   7   chr7_31807704     ZBoe    A    G        1      2        2 
   7   chr7_31807704     ZGre    A    G      0.5      1        2 
   7   chr7_31807704     ZHar    A    G        1      2        2 
   7   chr7_31807704   Sample    A    G        0      0        2 
   7   chr7_31810080     AAsi    G    A        1      2        2 
   7   chr7_31810080     AKia    G    A        0      0        2 
   7   chr7_31810080     AOna    G    A        0      0        2 
   7   chr7_31810080     ASom    G    A        1      2        2 
   7   chr7_31810080     HCab    G    A        0      0        2 
   7   chr7_31810080     HPrz    G    A        0      0        2 
   7   chr7_31810080     ZBoe    G    A        0      0        2 
   7   chr7_31810080     ZGre    G    A        0      0        2 
   7   chr7_31810080     ZHar    G    A        0      0        2 
   7   chr7_31810080   Sample    G    A        0      0        2 
   7   chr7_31824035     AAsi    A    G        0      0        2 
   7   chr7_31824035     AKia    A    G        0      0        2 
   7   chr7_31824035     AOna    A    G        0      0        2 
   7   chr7_31824035     ASom    A    G        0      0        2 
   7   chr7_31824035     HCab    A    G      0.5      1        2 
   7   chr7_31824035     HPrz    A    G      0.5      1        2 
   7   chr7_31824035     ZBoe    A    G        0      0        2 
   7   chr7_31824035     ZGre    A    G        0      0        2 
   7   chr7_31824035     ZHar    A    G        0      0        2 
   7   chr7_31824035   Sample    A    G        0      0        2 
   7   chr7_31829441     AAsi    T    C        0      0        2 
   7   chr7_31829441     AKia    T    C        0      0        2 
   7   chr7_31829441     AOna    T    C        0      0        2 
   7   chr7_31829441     ASom    T    C        0      0        2 
   7   chr7_31829441     HCab    T    C        0      0        2 
   7   chr7_31829441     HPrz    T    C        0      0        2 
   7   chr7_31829441     ZBoe    T    C        0      0        2 
   7   chr7_31829441     ZGre    T    C      0.5      1        2 
   7   chr7_31829441     ZHar    T    C        0      0        2 
   7   chr7_31829441   Sample    T    C        0      0        2 
   7   chr7_31832252     AAsi    G    T        0      0        2 
   7   chr7_31832252     AKia    G    T        0      0        2 
   7   chr7_31832252     AOna    G    T        0      0        2 
   7   chr7_31832252     ASom    G    T        0      0        2 
   7   chr7_31832252     HCab    G    T        1      2        2 
   7   chr7_31832252     HPrz    G    T        1      2        2 
   7   chr7_31832252     ZBoe    G    T        0      0        2 
   7   chr7_31832252     ZGre    G    T        0      0        2 
   7   chr7_31832252     ZHar    G    T        0      0        2 
   7   chr7_31832252   Sample    G    T        1      2        2 
   7   chr7_31832695     AAsi    T    C        0      0        2 
   7   chr7_31832695     AKia    T    C        0      0        2 
   7   chr7_31832695     AOna    T    C        0      0        2 
   7   chr7_31832695     ASom    T    C        0      0        2 
   7   chr7_31832695     HCab    T    C        1      2        2 
   7   chr7_31832695     HPrz    T    C        1      2        2 
   7   chr7_31832695     ZBoe    T    C        0      0        2 
   7   chr7_31832695     ZGre    T    C        0      0        2 
   7   chr7_31832695     ZHar    T    C        0      0        2 
   7   chr7_31832695   Sample    T    C        1      2        2 
   7   chr7_31838069     AAsi    C    T        0      0        2 
   7   chr7_31838069     AKia    C    T        0      0        2 
   7   chr7_31838069     AOna    C    T        0      0        2 
   7   chr7_31838069     ASom    C    T        0      0        2 
   7   chr7_31838069     HCab    C    T        1      2        2 
   7   chr7_31838069     HPrz    C    T        1      2        2 
   7   chr7_31838069     ZBoe    C    T        0      0        2 
   7   chr7_31838069     ZGre    C    T        0      0        2 
   7   chr7_31838069     ZHar    C    T        0      0        2 
   7   chr7_31838069   Sample    C    T        1      2        2 
   7   chr7_31852708     AAsi    T    A        0      0        2 
   7   chr7_31852708     AKia    T    A        0      0        2 
   7   chr7_31852708     AOna    T    A        0      0        2 
   7   chr7_31852708     ASom    T    A        1      2        2 
   7   chr7_31852708     HCab    T    A        0      0        2 
   7   chr7_31852708     HPrz    T    A        0      0        2 
   7   chr7_31852708     ZBoe    T    A        0      0        2 
   7   chr7_31852708     ZGre    T    A        0      0        2 
   7   chr7_31852708     ZHar    T    A        0      0        2 
   7   chr7_31852708   Sample    T    A        0      0        2 
   7   chr7_31852918     AAsi    G    T        0      0        2 
   7   chr7_31852918     AKia    G    T        0      0        2 
   7   chr7_31852918     AOna    G    T        0      0        2 
   7   chr7_31852918     ASom    G    T        1      2        2 
   7   chr7_31852918     HCab    G    T        0      0        2 
   7   chr7_31852918     HPrz    G    T        0      0        2 
   7   chr7_31852918     ZBoe    G    T        0      0        2 
   7   chr7_31852918     ZGre    G    T        0      0        2 
   7   chr7_31852918     ZHar    G    T        0      0        2 
   7   chr7_31852918   Sample    G    T        0      0        2 
   7   chr7_31863435     AAsi    A    G        0      0        2 
   7   chr7_31863435     AKia    A    G        0      0        2 
   7   chr7_31863435     AOna    A    G        0      0        2 
   7   chr7_31863435     ASom    A    G        0      0        2 
   7   chr7_31863435     HCab    A    G        1      2        2 
   7   chr7_31863435     HPrz    A    G        1      2        2 
   7   chr7_31863435     ZBoe    A    G        0      0        2 
   7   chr7_31863435     ZGre    A    G        0      0        2 
   7   chr7_31863435     ZHar    A    G        0      0        2 
   7   chr7_31863435   Sample    A    G        1      2        2 
   7   chr7_31879616     AAsi    C    T        0      0        2 
   7   chr7_31879616     AKia    C    T        0      0        2 
   7   chr7_31879616     AOna    C    T        0      0        2 
   7   chr7_31879616     ASom    C    T        0      0        2 
   7   chr7_31879616     HCab    C    T      0.5      1        2 
   7   chr7_31879616     HPrz    C    T        0      0        2 
   7   chr7_31879616     ZBoe    C    T        0      0        2 
   7   chr7_31879616     ZGre    C    T        0      0        2 
   7   chr7_31879616     ZHar    C    T        0      0        2 
   7   chr7_31879616   Sample    C    T        1      2        2 
   7   chr7_31892978     AAsi    C    T        0      0        2 
   7   chr7_31892978     AKia    C    T        0      0        2 
   7   chr7_31892978     AOna    C    T        0      0        2 
   7   chr7_31892978     ASom    C    T        0      0        2 
   7   chr7_31892978     HCab    C    T      0.5      1        2 
   7   chr7_31892978     HPrz    C    T      0.5      1        2 
   7   chr7_31892978     ZBoe    C    T        0      0        2 
   7   chr7_31892978     ZGre    C    T        0      0        2 
   7   chr7_31892978     ZHar    C    T        0      0        2 
   7   chr7_31892978   Sample    C    T        1      2        2 
   7   chr7_31905029     AAsi    T    C        0      0        2 
   7   chr7_31905029     AKia    T    C        0      0        2 
   7   chr7_31905029     AOna    T    C        0      0        2 
   7   chr7_31905029     ASom    T    C        0      0        2 
   7   chr7_31905029     HCab    T    C        0      0        2 
   7   chr7_31905029     HPrz    T    C      0.5      1        2 
   7   chr7_31905029     ZBoe    T    C        0      0        2 
   7   chr7_31905029     ZGre    T    C        0      0        2 
   7   chr7_31905029     ZHar    T    C        0      0        2 
   7   chr7_31905029   Sample    T    C        0      0        2 
   7   chr7_31906043     AAsi    C    A        0      0        2 
   7   chr7_31906043     AKia    C    A        0      0        2 
   7   chr7_31906043     AOna    C    A        1      2        2 
   7   chr7_31906043     ASom    C    A        0      0        2 
   7   chr7_31906043     HCab    C    A        0      0        2 
   7   chr7_31906043     HPrz    C    A        0      0        2 
   7   chr7_31906043     ZBoe    C    A        0      0        2 
   7   chr7_31906043     ZGre    C    A        0      0        2 
   7   chr7_31906043     ZHar    C    A        0      0        2 
   7   chr7_31906043   Sample    C    A        0      0        2 
   7   chr7_31914110     AAsi    A    T        0      0        2 
   7   chr7_31914110     AKia    A    T        0      0        2 
   7   chr7_31914110     AOna    A    T      0.5      1        2 
   7   chr7_31914110     ASom    A    T        0      0        2 
   7   chr7_31914110     HCab    A    T        0      0        2 
   7   chr7_31914110     HPrz    A    T        0      0        2 
   7   chr7_31914110     ZBoe    A    T        0      0        2 
   7   chr7_31914110     ZGre    A    T        0      0        2 
   7   chr7_31914110     ZHar    A    T        0      0        2 
   7   chr7_31914110   Sample    A    T        0      0        2 
   7   chr7_31915963     AAsi    C    T        0      0        2 
   7   chr7_31915963     AKia    C    T        0      0        2 
   7   chr7_31915963     AOna    C    T        0      0        2 
   7   chr7_31915963     ASom    C    T        0      0        2 
   7   chr7_31915963     HCab    C    T        1      2        2 
   7   chr7_31915963     HPrz    C    T        1      2        2 
   7   chr7_31915963     ZBoe    C    T        0      0        2 
   7   chr7_31915963     ZGre    C    T        0      0        2 
   7   chr7_31915963     ZHar    C    T        0      0        2 
   7   chr7_31915963   Sample    C    T        1      2        2 
   7   chr7_31922125     AAsi    G    T        1      2        2 
   7   chr7_31922125     AKia    G    T        0      0        2 
   7   chr7_31922125     AOna    G    T        0      0        2 
   7   chr7_31922125     ASom    G    T        1      2        2 
   7   chr7_31922125     HCab    G    T        1      2        2 
   7   chr7_31922125     HPrz    G    T        1      2        2 
   7   chr7_31922125     ZBoe    G    T        0      0        2 
   7   chr7_31922125     ZGre    G    T        0      0        2 
   7   chr7_31922125     ZHar    G    T        0      0        2 
   7   chr7_31922125   Sample    G    T        1      2        2 
   7   chr7_31930943     AAsi    T    C        0      0        2 
   7   chr7_31930943     AKia    T    C        0      0        2 
   7   chr7_31930943     AOna    T    C        0      0        2 
   7   chr7_31930943     ASom    T    C        0      0        2 
   7   chr7_31930943     HCab    T    C      0.5      1        2 
   7   chr7_31930943     HPrz    T    C      0.5      1        2 
   7   chr7_31930943     ZBoe    T    C        0      0        2 
   7   chr7_31930943     ZGre    T    C        0      0        2 
   7   chr7_31930943     ZHar    T    C        0      0        2 
   7   chr7_31930943   Sample    T    C        0      0        2 
   7   chr7_31931814     AAsi    G    A        1      2        2 
   7   chr7_31931814     AKia    G    A        0      0        2 
   7   chr7_31931814     AOna    G    A        0      0        2 
   7   chr7_31931814     ASom    G    A        0      0        2 
   7   chr7_31931814     HCab    G    A        0      0        2 
   7   chr7_31931814     HPrz    G    A        0      0        2 
   7   chr7_31931814     ZBoe    G    A        0      0        2 
   7   chr7_31931814     ZGre    G    A        0      0        2 
   7   chr7_31931814     ZHar    G    A        0      0        2 
   7   chr7_31931814   Sample    G    A        0      0        2 
   7   chr7_31935289     AAsi    T    C        0      0        2 
   7   chr7_31935289     AKia    T    C        0      0        2 
   7   chr7_31935289     AOna    T    C      0.5      1        2 
   7   chr7_31935289     ASom    T    C        0      0        2 
   7   chr7_31935289     HCab    T    C        0      0        2 
   7   chr7_31935289     HPrz    T    C        0      0        2 
   7   chr7_31935289     ZBoe    T    C        0      0        2 
   7   chr7_31935289     ZGre    T    C        0      0        2 
   7   chr7_31935289     ZHar    T    C        0      0        2 
   7   chr7_31935289   Sample    T    C        0      0        2 
   7   chr7_31955429     AAsi    T    A        0      0        2 
   7   chr7_31955429     AKia    T    A        0      0        2 
   7   chr7_31955429     AOna    T    A        0      0        2 
   7   chr7_31955429     ASom    T    A        0      0        2 
   7   chr7_31955429     HCab    T    A        0      0        2 
   7   chr7_31955429     HPrz    T    A        0      0        2 
   7   chr7_31955429     ZBoe    T    A        0      0        2 
   7   chr7_31955429     ZGre    T    A      0.5      1        2 
   7   chr7_31955429     ZHar    T    A        0      0        2 
   7   chr7_31955429   Sample    T    A        0      0        2 
   7   chr7_31972281     AAsi    T    C        0      0        2 
   7   chr7_31972281     AKia    T    C        1      2        2 
   7   chr7_31972281     AOna    T    C      0.5      1        2 
   7   chr7_31972281     ASom    T    C        0      0        2 
   7   chr7_31972281     HCab    T    C        0      0        2 
   7   chr7_31972281     HPrz    T    C        0      0        2 
   7   chr7_31972281     ZBoe    T    C        0      0        2 
   7   chr7_31972281     ZGre    T    C        0      0        2 
   7   chr7_31972281     ZHar    T    C        0      0        2 
   7   chr7_31972281   Sample    T    C        0      0        2 
   7   chr7_31975159     AAsi    G    T        0      0        2 
   7   chr7_31975159     AKia    G    T        0      0        2 
   7   chr7_31975159     AOna    G    T        0      0        2 
   7   chr7_31975159     ASom    G    T        0      0        2 
   7   chr7_31975159     HCab    G    T        1      2        2 
   7   chr7_31975159     HPrz    G    T        1      2        2 
   7   chr7_31975159     ZBoe    G    T        0      0        2 
   7   chr7_31975159     ZGre    G    T        0      0        2 
   7   chr7_31975159     ZHar    G    T        0      0        2 
   7   chr7_31975159   Sample    G    T        1      2        2 
   7   chr7_31978037     AAsi    A    G        0      0        2 
   7   chr7_31978037     AKia    A    G        0      0        2 
   7   chr7_31978037     AOna    A    G        0      0        2 
   7   chr7_31978037     ASom    A    G        0      0        2 
   7   chr7_31978037     HCab    A    G        0      0        2 
   7   chr7_31978037     HPrz    A    G        0      0        2 
   7   chr7_31978037     ZBoe    A    G        0      0        2 
   7   chr7_31978037     ZGre    A    G      0.5      1        2 
   7   chr7_31978037     ZHar    A    G        0      0        2 
   7   chr7_31978037   Sample    A    G        0      0        2 
   7   chr7_31978412     AAsi    G    A        0      0        2 
   7   chr7_31978412     AKia    G    A        0      0        2 
   7   chr7_31978412     AOna    G    A        0      0        2 
   7   chr7_31978412     ASom    G    A        0      0        2 
   7   chr7_31978412     HCab    G    A        1      2        2 
   7   chr7_31978412     HPrz    G    A        1      2        2 
   7   chr7_31978412     ZBoe    G    A        0      0        2 
   7   chr7_31978412     ZGre    G    A        0      0        2 
   7   chr7_31978412     ZHar    G    A        0      0        2 
   7   chr7_31978412   Sample    G    A        1      2        2 
   7   chr7_32002655     AAsi    A    T        0      0        2 
   7   chr7_32002655     AKia    A    T        0      0        2 
   7   chr7_32002655     AOna    A    T        0      0        2 
   7   chr7_32002655     ASom    A    T        1      2        2 
   7   chr7_32002655     HCab    A    T        0      0        2 
   7   chr7_32002655     HPrz    A    T        0      0        2 
   7   chr7_32002655     ZBoe    A    T        0      0        2 
   7   chr7_32002655     ZGre    A    T        0      0        2 
   7   chr7_32002655     ZHar    A    T        0      0        2 
   7   chr7_32002655   Sample    A    T        0      0        2 
   7   chr7_32004229     AAsi    C    T        0      0        2 
   7   chr7_32004229     AKia    C    T        0      0        2 
   7   chr7_32004229     AOna    C    T        0      0        2 
   7   chr7_32004229     ASom    C    T        0      0        2 
   7   chr7_32004229     HCab    C    T        1      2        2 
   7   chr7_32004229     HPrz    C    T        1      2        2 
   7   chr7_32004229     ZBoe    C    T        0      0        2 
   7   chr7_32004229     ZGre    C    T        0      0        2 
   7   chr7_32004229     ZHar    C    T        0      0        2 
   7   chr7_32004229   Sample    C    T        1      2        2 
   7   chr7_32006509     AAsi    T    C        0      0        2 
   7   chr7_32006509     AKia    T    C        1      2        2 
   7   chr7_32006509     AOna    T    C        1      2        2 
   7   chr7_32006509     ASom    T    C        0      0        2 
   7   chr7_32006509     HCab    T    C        0      0        2 
   7   chr7_32006509     HPrz    T    C        0      0        2 
   7   chr7_32006509     ZBoe    T    C        0      0        2 
   7   chr7_32006509     ZGre    T    C        0      0        2 
   7   chr7_32006509     ZHar    T    C        0      0        2 
   7   chr7_32006509   Sample    T    C        0      0        2 
   7   chr7_32009212     AAsi    A    G        0      0        2 
   7   chr7_32009212     AKia    A    G        0      0        2 
   7   chr7_32009212     AOna    A    G        0      0        2 
   7   chr7_32009212     ASom    A    G        0      0        2 
   7   chr7_32009212     HCab    A    G        1      2        2 
   7   chr7_32009212     HPrz    A    G        1      2        2 
   7   chr7_32009212     ZBoe    A    G        0      0        2 
   7   chr7_32009212     ZGre    A    G        0      0        2 
   7   chr7_32009212     ZHar    A    G        0      0        2 
   7   chr7_32009212   Sample    A    G        1      2        2 
   7   chr7_32019145     AAsi    C    G        1      2        2 
   7   chr7_32019145     AKia    C    G        0      0        2 
   7   chr7_32019145     AOna    C    G        0      0        2 
   7   chr7_32019145     ASom    C    G        0      0        2 
   7   chr7_32019145     HCab    C    G        0      0        2 
   7   chr7_32019145     HPrz    C    G        0      0        2 
   7   chr7_32019145     ZBoe    C    G        0      0        2 
   7   chr7_32019145     ZGre    C    G        0      0        2 
   7   chr7_32019145     ZHar    C    G        0      0        2 
   7   chr7_32019145   Sample    C    G        0      0        2 
   7   chr7_32027471     AAsi    T    G        0      0        2 
   7   chr7_32027471     AKia    T    G        0      0        2 
   7   chr7_32027471     AOna    T    G        0      0        2 
   7   chr7_32027471     ASom    T    G        0      0        2 
   7   chr7_32027471     HCab    T    G        1      2        2 
   7   chr7_32027471     HPrz    T    G        1      2        2 
   7   chr7_32027471     ZBoe    T    G        0      0        2 
   7   chr7_32027471     ZGre    T    G        0      0        2 
   7   chr7_32027471     ZHar    T    G        0      0        2 
   7   chr7_32027471   Sample    T    G        1      2        2 
   7   chr7_32028830     AAsi    T    C        0      0        2 
   7   chr7_32028830     AKia    T    C        0      0        2 
   7   chr7_32028830     AOna    T    C        0      0        2 
   7   chr7_32028830     ASom    T    C        0      0        2 
   7   chr7_32028830     HCab    T    C        0      0        2 
   7   chr7_32028830     HPrz    T    C        0      0        2 
   7   chr7_32028830     ZBoe    T    C      0.5      1        2 
   7   chr7_32028830     ZGre    T    C        0      0        2 
   7   chr7_32028830     ZHar    T    C        0      0        2 
   7   chr7_32028830   Sample    T    C        0      0        2 
   7   chr7_32032562     AAsi    A    T        0      0        2 
   7   chr7_32032562     AKia    A    T        0      0        2 
   7   chr7_32032562     AOna    A    T        0      0        2 
   7   chr7_32032562     ASom    A    T        0      0        2 
   7   chr7_32032562     HCab    A    T        1      2        2 
   7   chr7_32032562     HPrz    A    T        1      2        2 
   7   chr7_32032562     ZBoe    A    T        0      0        2 
   7   chr7_32032562     ZGre    A    T        0      0        2 
   7   chr7_32032562     ZHar    A    T        0      0        2 
   7   chr7_32032562   Sample    A    T        1      2        2 
   7   chr7_32034542     AAsi    A    C        1      2        2 
   7   chr7_32034542     AKia    A    C        0      0        2 
   7   chr7_32034542     AOna    A    C        0      0        2 
   7   chr7_32034542     ASom    A    C        0      0        2 
   7   chr7_32034542     HCab    A    C        0      0        2 
   7   chr7_32034542     HPrz    A    C        0      0        2 
   7   chr7_32034542     ZBoe    A    C        0      0        2 
   7   chr7_32034542     ZGre    A    C        0      0        2 
   7   chr7_32034542     ZHar    A    C        0      0        2 
   7   chr7_32034542   Sample    A    C        0      0        2 
   7   chr7_32039409     AAsi    G    T        0      0        2 
   7   chr7_32039409     AKia    G    T        0      0        2 
   7   chr7_32039409     AOna    G    T        0      0        2 
   7   chr7_32039409     ASom    G    T        0      0        2 
   7   chr7_32039409     HCab    G    T        1      2        2 
   7   chr7_32039409     HPrz    G    T        1      2        2 
   7   chr7_32039409     ZBoe    G    T        0      0        2 
   7   chr7_32039409     ZGre    G    T        0      0        2 
   7   chr7_32039409     ZHar    G    T        0      0        2 
   7   chr7_32039409   Sample    G    T        1      2        2 
   7   chr7_32041424     AAsi    C    T        0      0        2 
   7   chr7_32041424     AKia    C    T        0      0        2 
   7   chr7_32041424     AOna    C    T        0      0        2 
   7   chr7_32041424     ASom    C    T        0      0        2 
   7   chr7_32041424     HCab    C    T        1      2        2 
   7   chr7_32041424     HPrz    C    T        1      2        2 
   7   chr7_32041424     ZBoe    C    T        0      0        2 
   7   chr7_32041424     ZGre    C    T        0      0        2 
   7   chr7_32041424     ZHar    C    T        0      0        2 
   7   chr7_32041424   Sample    C    T        1      2        2 
   7   chr7_32047890     AAsi    T    C        0      0        2 
   7   chr7_32047890     AKia    T    C        0      0        2 
   7   chr7_32047890     AOna    T    C        0      0        2 
   7   chr7_32047890     ASom    T    C        0      0        2 
   7   chr7_32047890     HCab    T    C        1      2        2 
   7   chr7_32047890     HPrz    T    C        1      2        2 
   7   chr7_32047890     ZBoe    T    C        0      0        2 
   7   chr7_32047890     ZGre    T    C        0      0        2 
   7   chr7_32047890     ZHar    T    C        0      0        2 
   7   chr7_32047890   Sample    T    C        1      2        2 
   7   chr7_32058543     AAsi    C    G        0      0        2 
   7   chr7_32058543     AKia    C    G        0      0        2 
   7   chr7_32058543     AOna    C    G        0      0        2 
   7   chr7_32058543     ASom    C    G        0      0        2 
   7   chr7_32058543     HCab    C    G        1      2        2 
   7   chr7_32058543     HPrz    C    G        1      2        2 
   7   chr7_32058543     ZBoe    C    G        0      0        2 
   7   chr7_32058543     ZGre    C    G        0      0        2 
   7   chr7_32058543     ZHar    C    G        0      0        2 
   7   chr7_32058543   Sample    C    G        1      2        2 
   7   chr7_32076503     AAsi    A    T        0      0        2 
   7   chr7_32076503     AKia    A    T        0      0        2 
   7   chr7_32076503     AOna    A    T        0      0        2 
   7   chr7_32076503     ASom    A    T        0      0        2 
   7   chr7_32076503     HCab    A    T        0      0        2 
   7   chr7_32076503     HPrz    A    T        0      0        2 
   7   chr7_32076503     ZBoe    A    T        1      2        2 
   7   chr7_32076503     ZGre    A    T        0      0        2 
   7   chr7_32076503     ZHar    A    T        0      0        2 
   7   chr7_32076503   Sample    A    T        0      0        2 
   7   chr7_32101835     AAsi    C    T        0      0        2 
   7   chr7_32101835     AKia    C    T        0      0        2 
   7   chr7_32101835     AOna    C    T        0      0        2 
   7   chr7_32101835     ASom    C    T        0      0        2 
   7   chr7_32101835     HCab    C    T        0      0        2 
   7   chr7_32101835     HPrz    C    T      0.5      1        2 
   7   chr7_32101835     ZBoe    C    T        0      0        2 
   7   chr7_32101835     ZGre    C    T        0      0        2 
   7   chr7_32101835     ZHar    C    T        0      0        2 
   7   chr7_32101835   Sample    C    T        1      2        2 
   7   chr7_32108010     AAsi    G    A        0      0        2 
   7   chr7_32108010     AKia    G    A        0      0        2 
   7   chr7_32108010     AOna    G    A        0      0        2 
   7   chr7_32108010     ASom    G    A        0      0        2 
   7   chr7_32108010     HCab    G    A        0      0        2 
   7   chr7_32108010     HPrz    G    A        0      0        2 
   7   chr7_32108010     ZBoe    G    A      0.5      1        2 
   7   chr7_32108010     ZGre    G    A        0      0        2 
   7   chr7_32108010     ZHar    G    A        0      0        2 
   7   chr7_32108010   Sample    G    A        0      0        2 
   7   chr7_32111804     AAsi    A    G        0      0        2 
   7   chr7_32111804     AKia    A    G        0      0        2 
   7   chr7_32111804     AOna    A    G        0      0        2 
   7   chr7_32111804     ASom    A    G        0      0        2 
   7   chr7_32111804     HCab    A    G        0      0        2 
   7   chr7_32111804     HPrz    A    G      0.5      1        2 
   7   chr7_32111804     ZBoe    A    G        0      0        2 
   7   chr7_32111804     ZGre    A    G        0      0        2 
   7   chr7_32111804     ZHar    A    G        0      0        2 
   7   chr7_32111804   Sample    A    G        0      0        2 
   7   chr7_32111870     AAsi    T    C        0      0        2 
   7   chr7_32111870     AKia    T    C        0      0        2 
   7   chr7_32111870     AOna    T    C        0      0        2 
   7   chr7_32111870     ASom    T    C        0      0        2 
   7   chr7_32111870     HCab    T    C        1      2        2 
   7   chr7_32111870     HPrz    T    C        1      2        2 
   7   chr7_32111870     ZBoe    T    C        0      0        2 
   7   chr7_32111870     ZGre    T    C        0      0        2 
   7   chr7_32111870     ZHar    T    C        0      0        2 
   7   chr7_32111870   Sample    T    C        1      2        2 
   7   chr7_32118742     AAsi    C    T        0      0        2 
   7   chr7_32118742     AKia    C    T        0      0        2 
   7   chr7_32118742     AOna    C    T        0      0        2 
   7   chr7_32118742     ASom    C    T        0      0        2 
   7   chr7_32118742     HCab    C    T        0      0        2 
   7   chr7_32118742     HPrz    C    T      0.5      1        2 
   7   chr7_32118742     ZBoe    C    T        0      0        2 
   7   chr7_32118742     ZGre    C    T        0      0        2 
   7   chr7_32118742     ZHar    C    T        0      0        2 
   7   chr7_32118742   Sample    C    T        0      0        2 
   7   chr7_32124112     AAsi    T    C        0      0        2 
   7   chr7_32124112     AKia    T    C        0      0        2 
   7   chr7_32124112     AOna    T    C        0      0        2 
   7   chr7_32124112     ASom    T    C        0      0        2 
   7   chr7_32124112     HCab    T    C        0      0        2 
   7   chr7_32124112     HPrz    T    C        0      0        2 
   7   chr7_32124112     ZBoe    T    C        0      0        2 
   7   chr7_32124112     ZGre    T    C        0      0        2 
   7   chr7_32124112     ZHar    T    C      0.5      1        2 
   7   chr7_32124112   Sample    T    C        0      0        2 
   7   chr7_32137737     AAsi    G    A        0      0        2 
   7   chr7_32137737     AKia    G    A        0      0        2 
   7   chr7_32137737     AOna    G    A        0      0        2 
   7   chr7_32137737     ASom    G    A        0      0        2 
   7   chr7_32137737     HCab    G    A        1      2        2 
   7   chr7_32137737     HPrz    G    A        1      2        2 
   7   chr7_32137737     ZBoe    G    A        0      0        2 
   7   chr7_32137737     ZGre    G    A        0      0        2 
   7   chr7_32137737     ZHar    G    A        0      0        2 
   7   chr7_32137737   Sample    G    A        1      2        2 
   7   chr7_32140117     AAsi    C    T        0      0        2 
   7   chr7_32140117     AKia    C    T        0      0        2 
   7   chr7_32140117     AOna    C    T        0      0        2 
   7   chr7_32140117     ASom    C    T        0      0        2 
   7   chr7_32140117     HCab    C    T        1      2        2 
   7   chr7_32140117     HPrz    C    T        1      2        2 
   7   chr7_32140117     ZBoe    C    T        0      0        2 
   7   chr7_32140117     ZGre    C    T        0      0        2 
   7   chr7_32140117     ZHar    C    T        0      0        2 
   7   chr7_32140117   Sample    C    T        1      2        2 
   7   chr7_32140139     AAsi    T    C        0      0        2 
   7   chr7_32140139     AKia    T    C        0      0        2 
   7   chr7_32140139     AOna    T    C        0      0        2 
   7   chr7_32140139     ASom    T    C        0      0        2 
   7   chr7_32140139     HCab    T    C        0      0        2 
   7   chr7_32140139     HPrz    T    C        0      0        2 
   7   chr7_32140139     ZBoe    T    C        0      0        2 
   7   chr7_32140139     ZGre    T    C        0      0        2 
   7   chr7_32140139     ZHar    T    C      0.5      1        2 
   7   chr7_32140139   Sample    T    C        0      0        2 
   7   chr7_32155994     AAsi    G    A        0      0        2 
   7   chr7_32155994     AKia    G    A        0      0        2 
   7   chr7_32155994     AOna    G    A        0      0        2 
   7   chr7_32155994     ASom    G    A        0      0        2 
   7   chr7_32155994     HCab    G    A      0.5      1        2 
   7   chr7_32155994     HPrz    G    A        0      0        2 
   7   chr7_32155994     ZBoe    G    A        0      0        2 
   7   chr7_32155994     ZGre    G    A        0      0        2 
   7   chr7_32155994     ZHar    G    A        0      0        2 
   7   chr7_32155994   Sample    G    A        1      2        2 
   7   chr7_32160134     AAsi    G    T        0      0        2 
   7   chr7_32160134     AKia    G    T        0      0        2 
   7   chr7_32160134     AOna    G    T        0      0        2 
   7   chr7_32160134     ASom    G    T        0      0        2 
   7   chr7_32160134     HCab    G    T      0.5      1        2 
   7   chr7_32160134     HPrz    G    T      0.5      1        2 
   7   chr7_32160134     ZBoe    G    T        0      0        2 
   7   chr7_32160134     ZGre    G    T        0      0        2 
   7   chr7_32160134     ZHar    G    T        0      0        2 
   7   chr7_32160134   Sample    G    T        0      0        2 
   7   chr7_32199318     AAsi    A    G        0      0        2 
   7   chr7_32199318     AKia    A    G        0      0        2 
   7   chr7_32199318     AOna    A    G        0      0        2 
   7   chr7_32199318     ASom    A    G        0      0        2 
   7   chr7_32199318     HCab    A    G        0      0        2 
   7   chr7_32199318     HPrz    A    G        0      0        2 
   7   chr7_32199318     ZBoe    A    G        0      0        2 
   7   chr7_32199318     ZGre    A    G        0      0        2 
   7   chr7_32199318     ZHar    A    G      0.5      1        2 
   7   chr7_32199318   Sample    A    G        0      0        2 
   7   chr7_32199409     AAsi    G    A        0      0        2 
   7   chr7_32199409     AKia    G    A        0      0        2 
   7   chr7_32199409     AOna    G    A      0.5      1        2 
   7   chr7_32199409     ASom    G    A        0      0        2 
   7   chr7_32199409     HCab    G    A        0      0        2 
   7   chr7_32199409     HPrz    G    A        0      0        2 
   7   chr7_32199409     ZBoe    G    A        0      0        2 
   7   chr7_32199409     ZGre    G    A        0      0        2 
   7   chr7_32199409     ZHar    G    A        0      0        2 
   7   chr7_32199409   Sample    G    A        0      0        2 
   7   chr7_32206582     AAsi    T    G        0      0        2 
   7   chr7_32206582     AKia    T    G        0      0        2 
   7   chr7_32206582     AOna    T    G        0      0        2 
   7   chr7_32206582     ASom    T    G        0      0        2 
   7   chr7_32206582     HCab    T    G        1      2        2 
   7   chr7_32206582     HPrz    T    G        1      2        2 
   7   chr7_32206582     ZBoe    T    G        0      0        2 
   7   chr7_32206582     ZGre    T    G        0      0        2 
   7   chr7_32206582     ZHar    T    G        0      0        2 
   7   chr7_32206582   Sample    T    G        1      2        2 
   7   chr7_32210303     AAsi    T    C        0      0        2 
   7   chr7_32210303     AKia    T    C        0      0        2 
   7   chr7_32210303     AOna    T    C        0      0        2 
   7   chr7_32210303     ASom    T    C        0      0        2 
   7   chr7_32210303     HCab    T    C        0      0        2 
   7   chr7_32210303     HPrz    T    C      0.5      1        2 
   7   chr7_32210303     ZBoe    T    C        0      0        2 
   7   chr7_32210303     ZGre    T    C        0      0        2 
   7   chr7_32210303     ZHar    T    C        0      0        2 
   7   chr7_32210303   Sample    T    C        0      0        2 
   7   chr7_32216471     AAsi    A    G        0      0        2 
   7   chr7_32216471     AKia    A    G        0      0        2 
   7   chr7_32216471     AOna    A    G        0      0        2 
   7   chr7_32216471     ASom    A    G        0      0        2 
   7   chr7_32216471     HCab    A    G        1      2        2 
   7   chr7_32216471     HPrz    A    G        1      2        2 
   7   chr7_32216471     ZBoe    A    G        0      0        2 
   7   chr7_32216471     ZGre    A    G        0      0        2 
   7   chr7_32216471     ZHar    A    G        0      0        2 
   7   chr7_32216471   Sample    A    G        1      2        2 
   7   chr7_32218460     AAsi    G    A        1      2        2 
   7   chr7_32218460     AKia    G    A        0      0        2 
   7   chr7_32218460     AOna    G    A        0      0        2 
   7   chr7_32218460     ASom    G    A        0      0        2 
   7   chr7_32218460     HCab    G    A        0      0        2 
   7   chr7_32218460     HPrz    G    A        0      0        2 
   7   chr7_32218460     ZBoe    G    A        0      0        2 
   7   chr7_32218460     ZGre    G    A        0      0        2 
   7   chr7_32218460     ZHar    G    A        0      0        2 
   7   chr7_32218460   Sample    G    A        0      0        2 
   7   chr7_32226840     AAsi    G    T        0      0        2 
   7   chr7_32226840     AKia    G    T        0      0        2 
   7   chr7_32226840     AOna    G    T        0      0        2 
   7   chr7_32226840     ASom    G    T        0      0        2 
   7   chr7_32226840     HCab    G    T        0      0        2 
   7   chr7_32226840     HPrz    G    T        0      0        2 
   7   chr7_32226840     ZBoe    G    T      0.5      1        2 
   7   chr7_32226840     ZGre    G    T        0      0        2 
   7   chr7_32226840     ZHar    G    T        1      2        2 
   7   chr7_32226840   Sample    G    T        0      0        2 
   7   chr7_32236132     AAsi    C    G        0      0        2 
   7   chr7_32236132     AKia    C    G        0      0        2 
   7   chr7_32236132     AOna    C    G      0.5      1        2 
   7   chr7_32236132     ASom    C    G        0      0        2 
   7   chr7_32236132     HCab    C    G        0      0        2 
   7   chr7_32236132     HPrz    C    G        0      0        2 
   7   chr7_32236132     ZBoe    C    G        0      0        2 
   7   chr7_32236132     ZGre    C    G        0      0        2 
   7   chr7_32236132     ZHar    C    G        0      0        2 
   7   chr7_32236132   Sample    C    G        0      0        2 
   7   chr7_32236600     AAsi    C    T        0      0        2 
   7   chr7_32236600     AKia    C    T        0      0        2 
   7   chr7_32236600     AOna    C    T        0      0        2 
   7   chr7_32236600     ASom    C    T        0      0        2 
   7   chr7_32236600     HCab    C    T        1      2        2 
   7   chr7_32236600     HPrz    C    T        1      2        2 
   7   chr7_32236600     ZBoe    C    T        0      0        2 
   7   chr7_32236600     ZGre    C    T        0      0        2 
   7   chr7_32236600     ZHar    C    T        0      0        2 
   7   chr7_32236600   Sample    C    T        1      2        2 
   7   chr7_32247243     AAsi    A    G        0      0        2 
   7   chr7_32247243     AKia    A    G        0      0        2 
   7   chr7_32247243     AOna    A    G        0      0        2 
   7   chr7_32247243     ASom    A    G        0      0        2 
   7   chr7_32247243     HCab    A    G      0.5      1        2 
   7   chr7_32247243     HPrz    A    G        0      0        2 
   7   chr7_32247243     ZBoe    A    G        0      0        2 
   7   chr7_32247243     ZGre    A    G        0      0        2 
   7   chr7_32247243     ZHar    A    G        0      0        2 
   7   chr7_32247243   Sample    A    G        0      0        2 
   7   chr7_32257020     AAsi    G    C        0      0        2 
   7   chr7_32257020     AKia    G    C        0      0        2 
   7   chr7_32257020     AOna    G    C        0      0        2 
   7   chr7_32257020     ASom    G    C        1      2        2 
   7   chr7_32257020     HCab    G    C        0      0        2 
   7   chr7_32257020     HPrz    G    C        0      0        2 
   7   chr7_32257020     ZBoe    G    C        0      0        2 
   7   chr7_32257020     ZGre    G    C        0      0        2 
   7   chr7_32257020     ZHar    G    C        0      0        2 
   7   chr7_32257020   Sample    G    C        0      0        2 
   7   chr7_32258505     AAsi    C    T        0      0        2 
   7   chr7_32258505     AKia    C    T        0      0        2 
   7   chr7_32258505     AOna    C    T        0      0        2 
   7   chr7_32258505     ASom    C    T        0      0        2 
   7   chr7_32258505     HCab    C    T      0.5      1        2 
   7   chr7_32258505     HPrz    C    T        0      0        2 
   7   chr7_32258505     ZBoe    C    T        0      0        2 
   7   chr7_32258505     ZGre    C    T        0      0        2 
   7   chr7_32258505     ZHar    C    T        0      0        2 
   7   chr7_32258505   Sample    C    T        0      0        2 
   7   chr7_32277639     AAsi    A    C        0      0        2 
   7   chr7_32277639     AKia    A    C        0      0        2 
   7   chr7_32277639     AOna    A    C        0      0        2 
   7   chr7_32277639     ASom    A    C        0      0        2 
   7   chr7_32277639     HCab    A    C        0      0        2 
   7   chr7_32277639     HPrz    A    C        0      0        2 
   7   chr7_32277639     ZBoe    A    C        0      0        2 
   7   chr7_32277639     ZGre    A    C        1      2        2 
   7   chr7_32277639     ZHar    A    C        0      0        2 
   7   chr7_32277639   Sample    A    C        0      0        2 
   7   chr7_32289159     AAsi    G    C        0      0        2 
   7   chr7_32289159     AKia    G    C        1      2        2 
   7   chr7_32289159     AOna    G    C      0.5      1        2 
   7   chr7_32289159     ASom    G    C        0      0        2 
   7   chr7_32289159     HCab    G    C        0      0        2 
   7   chr7_32289159     HPrz    G    C        0      0        2 
   7   chr7_32289159     ZBoe    G    C        0      0        2 
   7   chr7_32289159     ZGre    G    C        0      0        2 
   7   chr7_32289159     ZHar    G    C        0      0        2 
   7   chr7_32289159   Sample    G    C        0      0        2 
   7   chr7_32303202     AAsi    A    G        0      0        2 
   7   chr7_32303202     AKia    A    G        0      0        2 
   7   chr7_32303202     AOna    A    G        0      0        2 
   7   chr7_32303202     ASom    A    G        0      0        2 
   7   chr7_32303202     HCab    A    G        0      0        2 
   7   chr7_32303202     HPrz    A    G        0      0        2 
   7   chr7_32303202     ZBoe    A    G        0      0        2 
   7   chr7_32303202     ZGre    A    G        1      2        2 
   7   chr7_32303202     ZHar    A    G        0      0        2 
   7   chr7_32303202   Sample    A    G        0      0        2 
   7   chr7_32305233     AAsi    G    C        0      0        2 
   7   chr7_32305233     AKia    G    C        1      2        2 
   7   chr7_32305233     AOna    G    C        1      2        2 
   7   chr7_32305233     ASom    G    C        0      0        2 
   7   chr7_32305233     HCab    G    C        0      0        2 
   7   chr7_32305233     HPrz    G    C        0      0        2 
   7   chr7_32305233     ZBoe    G    C        0      0        2 
   7   chr7_32305233     ZGre    G    C        0      0        2 
   7   chr7_32305233     ZHar    G    C        0      0        2 
   7   chr7_32305233   Sample    G    C        0      0        2 
   7   chr7_32316539     AAsi    T    A        0      0        2 
   7   chr7_32316539     AKia    T    A      0.5      1        2 
   7   chr7_32316539     AOna    T    A        1      2        2 
   7   chr7_32316539     ASom    T    A        0      0        2 
   7   chr7_32316539     HCab    T    A        0      0        2 
   7   chr7_32316539     HPrz    T    A        0      0        2 
   7   chr7_32316539     ZBoe    T    A        0      0        2 
   7   chr7_32316539     ZGre    T    A        0      0        2 
   7   chr7_32316539     ZHar    T    A        0      0        2 
   7   chr7_32316539   Sample    T    A        0      0        2 
   7   chr7_32324569     AAsi    A    C        0      0        2 
   7   chr7_32324569     AKia    A    C        0      0        2 
   7   chr7_32324569     AOna    A    C        0      0        2 
   7   chr7_32324569     ASom    A    C        0      0        2 
   7   chr7_32324569     HCab    A    C        1      2        2 
   7   chr7_32324569     HPrz    A    C        1      2        2 
   7   chr7_32324569     ZBoe    A    C        0      0        2 
   7   chr7_32324569     ZGre    A    C        0      0        2 
   7   chr7_32324569     ZHar    A    C        0      0        2 
   7   chr7_32324569   Sample    A    C        1      2        2 
   7   chr7_32367546     AAsi    T    C      0.5      1        2 
   7   chr7_32367546     AKia    T    C        0      0        2 
   7   chr7_32367546     AOna    T    C        0      0        2 
   7   chr7_32367546     ASom    T    C        0      0        2 
   7   chr7_32367546     HCab    T    C        0      0        2 
   7   chr7_32367546     HPrz    T    C        0      0        2 
   7   chr7_32367546     ZBoe    T    C        0      0        2 
   7   chr7_32367546     ZGre    T    C        0      0        2 
   7   chr7_32367546     ZHar    T    C        0      0        2 
   7   chr7_32367546   Sample    T    C        0      0        2 
   7   chr7_32370911     AAsi    A    G        0      0        2 
   7   chr7_32370911     AKia    A    G        0      0        2 
   7   chr7_32370911     AOna    A    G        0      0        2 
   7   chr7_32370911     ASom    A    G        0      0        2 
   7   chr7_32370911     HCab    A    G        1      2        2 
   7   chr7_32370911     HPrz    A    G        1      2        2 
   7   chr7_32370911     ZBoe    A    G      0.5      1        2 
   7   chr7_32370911     ZGre    A    G        0      0        2 
   7   chr7_32370911     ZHar    A    G        0      0        2 
   7   chr7_32370911   Sample    A    G        1      2        2 
   7   chr7_32393788     AAsi    A    G        0      0        2 
   7   chr7_32393788     AKia    A    G        0      0        2 
   7   chr7_32393788     AOna    A    G      0.5      1        2 
   7   chr7_32393788     ASom    A    G        0      0        2 
   7   chr7_32393788     HCab    A    G        0      0        2 
   7   chr7_32393788     HPrz    A    G        0      0        2 
   7   chr7_32393788     ZBoe    A    G        0      0        2 
   7   chr7_32393788     ZGre    A    G        0      0        2 
   7   chr7_32393788     ZHar    A    G        0      0        2 
   7   chr7_32393788   Sample    A    G        0      0        2 
   7   chr7_32394282     AAsi    C    G        0      0        2 
   7   chr7_32394282     AKia    C    G        0      0        2 
   7   chr7_32394282     AOna    C    G        0      0        2 
   7   chr7_32394282     ASom    C    G        0      0        2 
   7   chr7_32394282     HCab    C    G        0      0        2 
   7   chr7_32394282     HPrz    C    G      0.5      1        2 
   7   chr7_32394282     ZBoe    C    G        0      0        2 
   7   chr7_32394282     ZGre    C    G        0      0        2 
   7   chr7_32394282     ZHar    C    G        0      0        2 
   7   chr7_32394282   Sample    C    G        0      0        2 
   7   chr7_32395570     AAsi    G    C        0      0        2 
   7   chr7_32395570     AKia    G    C        1      2        2 
   7   chr7_32395570     AOna    G    C        1      2        2 
   7   chr7_32395570     ASom    G    C        0      0        2 
   7   chr7_32395570     HCab    G    C        0      0        2 
   7   chr7_32395570     HPrz    G    C        0      0        2 
   7   chr7_32395570     ZBoe    G    C        0      0        2 
   7   chr7_32395570     ZGre    G    C        0      0        2 
   7   chr7_32395570     ZHar    G    C        0      0        2 
   7   chr7_32395570   Sample    G    C        0      0        2 
   7   chr7_32398830     AAsi    T    C      0.5      1        2 
   7   chr7_32398830     AKia    T    C        0      0        2 
   7   chr7_32398830     AOna    T    C        0      0        2 
   7   chr7_32398830     ASom    T    C      0.5      1        2 
   7   chr7_32398830     HCab    T    C        0      0        2 
   7   chr7_32398830     HPrz    T    C        0      0        2 
   7   chr7_32398830     ZBoe    T    C        0      0        2 
   7   chr7_32398830     ZGre    T    C        0      0        2 
   7   chr7_32398830     ZHar    T    C        0      0        2 
   7   chr7_32398830   Sample    T    C        0      0        2 
   7   chr7_32398857     AAsi    C    T        0      0        2 
   7   chr7_32398857     AKia    C    T        0      0        2 
   7   chr7_32398857     AOna    C    T        0      0        2 
   7   chr7_32398857     ASom    C    T        0      0        2 
   7   chr7_32398857     HCab    C    T        0      0        2 
   7   chr7_32398857     HPrz    C    T        0      0        2 
   7   chr7_32398857     ZBoe    C    T      0.5      1        2 
   7   chr7_32398857     ZGre    C    T        0      0        2 
   7   chr7_32398857     ZHar    C    T        0      0        2 
   7   chr7_32398857   Sample    C    T        0      0        2 
   7   chr7_32400773     AAsi    A    G        0      0        2 
   7   chr7_32400773     AKia    A    G        0      0        2 
   7   chr7_32400773     AOna    A    G        0      0        2 
   7   chr7_32400773     ASom    A    G        0      0        2 
   7   chr7_32400773     HCab    A    G        0      0        2 
   7   chr7_32400773     HPrz    A    G      0.5      1        2 
   7   chr7_32400773     ZBoe    A    G        0      0        2 
   7   chr7_32400773     ZGre    A    G        0      0        2 
   7   chr7_32400773     ZHar    A    G        0      0        2 
   7   chr7_32400773   Sample    A    G        0      0        2 
   7   chr7_32412179     AAsi    G    C        0      0        2 
   7   chr7_32412179     AKia    G    C        0      0        2 
   7   chr7_32412179     AOna    G    C      0.5      1        2 
   7   chr7_32412179     ASom    G    C        0      0        2 
   7   chr7_32412179     HCab    G    C        0      0        2 
   7   chr7_32412179     HPrz    G    C        0      0        2 
   7   chr7_32412179     ZBoe    G    C        0      0        2 
   7   chr7_32412179     ZGre    G    C        0      0        2 
   7   chr7_32412179     ZHar    G    C        0      0        2 
   7   chr7_32412179   Sample    G    C        0      0        2 
   7   chr7_32424951     AAsi    G    A        0      0        2 
   7   chr7_32424951     AKia    G    A        0      0        2 
   7   chr7_32424951     AOna    G    A        0      0        2 
   7   chr7_32424951     ASom    G    A        0      0        2 
   7   chr7_32424951     HCab    G    A        0      0        2 
   7   chr7_32424951     HPrz    G    A        0      0        2 
   7   chr7_32424951     ZBoe    G    A        0      0        2 
   7   chr7_32424951     ZGre    G    A      0.5      1        2 
   7   chr7_32424951     ZHar    G    A        0      0        2 
   7   chr7_32424951   Sample    G    A        0      0        2 
   7   chr7_32426514     AAsi    G    A      0.5      1        2 
   7   chr7_32426514     AKia    G    A        0      0        2 
   7   chr7_32426514     AOna    G    A        0      0        2 
   7   chr7_32426514     ASom    G    A      0.5      1        2 
   7   chr7_32426514     HCab    G    A        0      0        2 
   7   chr7_32426514     HPrz    G    A        0      0        2 
   7   chr7_32426514     ZBoe    G    A        0      0        2 
   7   chr7_32426514     ZGre    G    A        0      0        2 
   7   chr7_32426514     ZHar    G    A        0      0        2 
   7   chr7_32426514   Sample    G    A        0      0        2 
   7   chr7_32446265     AAsi    A    T        0      0        2 
   7   chr7_32446265     AKia    A    T        0      0        2 
   7   chr7_32446265     AOna    A    T        0      0        2 
   7   chr7_32446265     ASom    A    T        0      0        2 
   7   chr7_32446265     HCab    A    T        0      0        2 
   7   chr7_32446265     HPrz    A    T        0      0        2 
   7   chr7_32446265     ZBoe    A    T      0.5      1        2 
   7   chr7_32446265     ZGre    A    T        0      0        2 
   7   chr7_32446265     ZHar    A    T        0      0        2 
   7   chr7_32446265   Sample    A    T        0      0        2 
   7   chr7_32450361     AAsi    T    A        0      0        2 
   7   chr7_32450361     AKia    T    A        0      0        2 
   7   chr7_32450361     AOna    T    A        0      0        2 
   7   chr7_32450361     ASom    T    A        0      0        2 
   7   chr7_32450361     HCab    T    A        0      0        2 
   7   chr7_32450361     HPrz    T    A        0      0        2 
   7   chr7_32450361     ZBoe    T    A      0.5      1        2 
   7   chr7_32450361     ZGre    T    A        0      0        2 
   7   chr7_32450361     ZHar    T    A        0      0        2 
   7   chr7_32450361   Sample    T    A        0      0        2 
   7   chr7_32454813     AAsi    G    A        0      0        2 
   7   chr7_32454813     AKia    G    A        0      0        2 
   7   chr7_32454813     AOna    G    A        0      0        2 
   7   chr7_32454813     ASom    G    A        0      0        2 
   7   chr7_32454813     HCab    G    A        0      0        2 
   7   chr7_32454813     HPrz    G    A        0      0        2 
   7   chr7_32454813     ZBoe    G    A      0.5      1        2 
   7   chr7_32454813     ZGre    G    A        0      0        2 
   7   chr7_32454813     ZHar    G    A        0      0        2 
   7   chr7_32454813   Sample    G    A        0      0        2 
   7   chr7_32508535     AAsi    T    G        1      2        2 
   7   chr7_32508535     AKia    T    G        1      2        2 
   7   chr7_32508535     AOna    T    G      0.5      1        2 
   7   chr7_32508535     ASom    T    G        1      2        2 
   7   chr7_32508535     HCab    T    G        0      0        2 
   7   chr7_32508535     HPrz    T    G        0      0        2 
   7   chr7_32508535     ZBoe    T    G      0.5      1        2 
   7   chr7_32508535     ZGre    T    G      0.5      1        2 
   7   chr7_32508535     ZHar    T    G      0.5      1        2 
   7   chr7_32508535   Sample    T    G        0      0        2 
   7   chr7_32570276     AAsi    C    T        0      0        2 
   7   chr7_32570276     AKia    C    T        0      0        2 
   7   chr7_32570276     AOna    C    T        0      0        2 
   7   chr7_32570276     ASom    C    T        0      0        2 
   7   chr7_32570276     HCab    C    T        0      0        2 
   7   chr7_32570276     HPrz    C    T      0.5      1        2 
   7   chr7_32570276     ZBoe    C    T        0      0        2 
   7   chr7_32570276     ZGre    C    T        0      0        2 
   7   chr7_32570276     ZHar    C    T        0      0        2 
   7   chr7_32570276   Sample    C    T        0      0        2 
   7   chr7_32583556     AAsi    T    C        0      0        2 
   7   chr7_32583556     AKia    T    C        0      0        2 
   7   chr7_32583556     AOna    T    C        0      0        2 
   7   chr7_32583556     ASom    T    C        0      0        2 
   7   chr7_32583556     HCab    T    C        0      0        2 
   7   chr7_32583556     HPrz    T    C        0      0        2 
   7   chr7_32583556     ZBoe    T    C        1      2        2 
   7   chr7_32583556     ZGre    T    C        0      0        2 
   7   chr7_32583556     ZHar    T    C        0      0        2 
   7   chr7_32583556   Sample    T    C        0      0        2 
   7   chr7_32609896     AAsi    T    C        1      2        2 
   7   chr7_32609896     AKia    T    C        0      0        2 
   7   chr7_32609896     AOna    T    C        0      0        2 
   7   chr7_32609896     ASom    T    C        1      2        2 
   7   chr7_32609896     HCab    T    C        0      0        2 
   7   chr7_32609896     HPrz    T    C        0      0        2 
   7   chr7_32609896     ZBoe    T    C        0      0        2 
   7   chr7_32609896     ZGre    T    C        0      0        2 
   7   chr7_32609896     ZHar    T    C        0      0        2 
   7   chr7_32609896   Sample    T    C        0      0        2 
   7   chr7_32610737     AAsi    C    T        1      2        2 
   7   chr7_32610737     AKia    C    T        0      0        2 
   7   chr7_32610737     AOna    C    T        0      0        2 
   7   chr7_32610737     ASom    C    T        1      2        2 
   7   chr7_32610737     HCab    C    T        0      0        2 
   7   chr7_32610737     HPrz    C    T        0      0        2 
   7   chr7_32610737     ZBoe    C    T        1      2        2 
   7   chr7_32610737     ZGre    C    T        1      2        2 
   7   chr7_32610737     ZHar    C    T        0      0        2 
   7   chr7_32610737   Sample    C    T        0      0        2 
   7   chr7_32621240     AAsi    T    C        1      2        2 
   7   chr7_32621240     AKia    T    C        0      0        2 
   7   chr7_32621240     AOna    T    C        0      0        2 
   7   chr7_32621240     ASom    T    C        1      2        2 
   7   chr7_32621240     HCab    T    C        0      0        2 
   7   chr7_32621240     HPrz    T    C        0      0        2 
   7   chr7_32621240     ZBoe    T    C        1      2        2 
   7   chr7_32621240     ZGre    T    C        1      2        2 
   7   chr7_32621240     ZHar    T    C        0      0        2 
   7   chr7_32621240   Sample    T    C        0      0        2 
   7   chr7_32622288     AAsi    C    T        0      0        2 
   7   chr7_32622288     AKia    C    T        1      2        2 
   7   chr7_32622288     AOna    C    T      0.5      1        2 
   7   chr7_32622288     ASom    C    T        0      0        2 
   7   chr7_32622288     HCab    C    T        0      0        2 
   7   chr7_32622288     HPrz    C    T        0      0        2 
   7   chr7_32622288     ZBoe    C    T        0      0        2 
   7   chr7_32622288     ZGre    C    T        0      0        2 
   7   chr7_32622288     ZHar    C    T        0      0        2 
   7   chr7_32622288   Sample    C    T        0      0        2 
   7   chr7_32628266     AAsi    A    G        0      0        2 
   7   chr7_32628266     AKia    A    G        0      0        2 
   7   chr7_32628266     AOna    A    G        0      0        2 
   7   chr7_32628266     ASom    A    G        0      0        2 
   7   chr7_32628266     HCab    A    G        0      0        2 
   7   chr7_32628266     HPrz    A    G        0      0        2 
   7   chr7_32628266     ZBoe    A    G      0.5      1        2 
   7   chr7_32628266     ZGre    A    G        0      0        2 
   7   chr7_32628266     ZHar    A    G        0      0        2 
   7   chr7_32628266   Sample    A    G        0      0        2 
   7   chr7_32638676     AAsi    T    C        0      0        2 
   7   chr7_32638676     AKia    T    C        0      0        2 
   7   chr7_32638676     AOna    T    C        0      0        2 
   7   chr7_32638676     ASom    T    C        1      2        2 
   7   chr7_32638676     HCab    T    C        0      0        2 
   7   chr7_32638676     HPrz    T    C        0      0        2 
   7   chr7_32638676     ZBoe    T    C        0      0        2 
   7   chr7_32638676     ZGre    T    C        0      0        2 
   7   chr7_32638676     ZHar    T    C        0      0        2 
   7   chr7_32638676   Sample    T    C        0      0        2 
   7   chr7_32640723     AAsi    T    C        0      0        2 
   7   chr7_32640723     AKia    T    C        0      0        2 
   7   chr7_32640723     AOna    T    C        0      0        2 
   7   chr7_32640723     ASom    T    C        0      0        2 
   7   chr7_32640723     HCab    T    C        1      2        2 
   7   chr7_32640723     HPrz    T    C        1      2        2 
   7   chr7_32640723     ZBoe    T    C        0      0        2 
   7   chr7_32640723     ZGre    T    C        0      0        2 
   7   chr7_32640723     ZHar    T    C        0      0        2 
   7   chr7_32640723   Sample    T    C        1      2        2 
   7   chr7_32641103     AAsi    A    G        0      0        2 
   7   chr7_32641103     AKia    A    G        0      0        2 
   7   chr7_32641103     AOna    A    G        0      0        2 
   7   chr7_32641103     ASom    A    G        0      0        2 
   7   chr7_32641103     HCab    A    G        0      0        2 
   7   chr7_32641103     HPrz    A    G        0      0        2 
   7   chr7_32641103     ZBoe    A    G        0      0        2 
   7   chr7_32641103     ZGre    A    G        0      0        2 
   7   chr7_32641103     ZHar    A    G        1      2        2 
   7   chr7_32641103   Sample    A    G        0      0        2 
   7   chr7_32643367     AAsi    C    T        0      0        2 
   7   chr7_32643367     AKia    C    T        1      2        2 
   7   chr7_32643367     AOna    C    T        1      2        2 
   7   chr7_32643367     ASom    C    T        0      0        2 
   7   chr7_32643367     HCab    C    T        0      0        2 
   7   chr7_32643367     HPrz    C    T        0      0        2 
   7   chr7_32643367     ZBoe    C    T        0      0        2 
   7   chr7_32643367     ZGre    C    T        0      0        2 
   7   chr7_32643367     ZHar    C    T        0      0        2 
   7   chr7_32643367   Sample    C    T        0      0        2 
   7   chr7_32667170     AAsi    T    C      0.5      1        2 
   7   chr7_32667170     AKia    T    C        0      0        2 
   7   chr7_32667170     AOna    T    C        0      0        2 
   7   chr7_32667170     ASom    T    C        0      0        2 
   7   chr7_32667170     HCab    T    C        0      0        2 
   7   chr7_32667170     HPrz    T    C        0      0        2 
   7   chr7_32667170     ZBoe    T    C        0      0        2 
   7   chr7_32667170     ZGre    T    C        0      0        2 
   7   chr7_32667170     ZHar    T    C        0      0        2 
   7   chr7_32667170   Sample    T    C        0      0        2 
   7   chr7_32684149     AAsi    A    G        0      0        2 
   7   chr7_32684149     AKia    A    G        0      0        2 
   7   chr7_32684149     AOna    A    G        0      0        2 
   7   chr7_32684149     ASom    A    G        0      0        2 
   7   chr7_32684149     HCab    A    G        1      2        2 
   7   chr7_32684149     HPrz    A    G        1      2        2 
   7   chr7_32684149     ZBoe    A    G        0      0        2 
   7   chr7_32684149     ZGre    A    G        0      0        2 
   7   chr7_32684149     ZHar    A    G        0      0        2 
   7   chr7_32684149   Sample    A    G        1      2        2 
   7   chr7_32691839     AAsi    C    A        0      0        2 
   7   chr7_32691839     AKia    C    A        0      0        2 
   7   chr7_32691839     AOna    C    A        0      0        2 
   7   chr7_32691839     ASom    C    A        0      0        2 
   7   chr7_32691839     HCab    C    A        0      0        2 
   7   chr7_32691839     HPrz    C    A        0      0        2 
   7   chr7_32691839     ZBoe    C    A      0.5      1        2 
   7   chr7_32691839     ZGre    C    A        0      0        2 
   7   chr7_32691839     ZHar    C    A        0      0        2 
   7   chr7_32691839   Sample    C    A        0      0        2 
   7   chr7_32692986     AAsi    T    C        0      0        2 
   7   chr7_32692986     AKia    T    C        0      0        2 
   7   chr7_32692986     AOna    T    C        0      0        2 
   7   chr7_32692986     ASom    T    C        0      0        2 
   7   chr7_32692986     HCab    T    C        0      0        2 
   7   chr7_32692986     HPrz    T    C      0.5      1        2 
   7   chr7_32692986     ZBoe    T    C        0      0        2 
   7   chr7_32692986     ZGre    T    C        0      0        2 
   7   chr7_32692986     ZHar    T    C        0      0        2 
   7   chr7_32692986   Sample    T    C        0      0        2 
   7   chr7_32709425     AAsi    G    C        0      0        2 
   7   chr7_32709425     AKia    G    C        0      0        2 
   7   chr7_32709425     AOna    G    C      0.5      1        2 
   7   chr7_32709425     ASom    G    C        0      0        2 
   7   chr7_32709425     HCab    G    C        0      0        2 
   7   chr7_32709425     HPrz    G    C        0      0        2 
   7   chr7_32709425     ZBoe    G    C        0      0        2 
   7   chr7_32709425     ZGre    G    C        0      0        2 
   7   chr7_32709425     ZHar    G    C        0      0        2 
   7   chr7_32709425   Sample    G    C        0      0        2 
   7   chr7_32713409     AAsi    G    C        0      0        2 
   7   chr7_32713409     AKia    G    C        0      0        2 
   7   chr7_32713409     AOna    G    C        0      0        2 
   7   chr7_32713409     ASom    G    C        0      0        2 
   7   chr7_32713409     HCab    G    C        1      2        2 
   7   chr7_32713409     HPrz    G    C        1      2        2 
   7   chr7_32713409     ZBoe    G    C        0      0        2 
   7   chr7_32713409     ZGre    G    C        0      0        2 
   7   chr7_32713409     ZHar    G    C        0      0        2 
   7   chr7_32713409   Sample    G    C        1      2        2 
   7   chr7_32713727     AAsi    G    A        0      0        2 
   7   chr7_32713727     AKia    G    A        0      0        2 
   7   chr7_32713727     AOna    G    A        0      0        2 
   7   chr7_32713727     ASom    G    A        0      0        2 
   7   chr7_32713727     HCab    G    A        1      2        2 
   7   chr7_32713727     HPrz    G    A        1      2        2 
   7   chr7_32713727     ZBoe    G    A        0      0        2 
   7   chr7_32713727     ZGre    G    A        0      0        2 
   7   chr7_32713727     ZHar    G    A        0      0        2 
   7   chr7_32713727   Sample    G    A        0      0        2 
   7   chr7_32716146     AAsi    T    G        0      0        2 
   7   chr7_32716146     AKia    T    G        0      0        2 
   7   chr7_32716146     AOna    T    G        0      0        2 
   7   chr7_32716146     ASom    T    G        0      0        2 
   7   chr7_32716146     HCab    T    G        0      0        2 
   7   chr7_32716146     HPrz    T    G        0      0        2 
   7   chr7_32716146     ZBoe    T    G        0      0        2 
   7   chr7_32716146     ZGre    T    G        0      0        2 
   7   chr7_32716146     ZHar    T    G        1      2        2 
   7   chr7_32716146   Sample    T    G        0      0        2 
   7   chr7_32731010     AAsi    T    C        0      0        2 
   7   chr7_32731010     AKia    T    C        0      0        2 
   7   chr7_32731010     AOna    T    C        0      0        2 
   7   chr7_32731010     ASom    T    C        0      0        2 
   7   chr7_32731010     HCab    T    C        1      2        2 
   7   chr7_32731010     HPrz    T    C        1      2        2 
   7   chr7_32731010     ZBoe    T    C        0      0        2 
   7   chr7_32731010     ZGre    T    C        0      0        2 
   7   chr7_32731010     ZHar    T    C        0      0        2 
   7   chr7_32731010   Sample    T    C        1      2        2 
   7   chr7_32762129     AAsi    T    G        0      0        2 
   7   chr7_32762129     AKia    T    G        0      0        2 
   7   chr7_32762129     AOna    T    G        0      0        2 
   7   chr7_32762129     ASom    T    G        0      0        2 
   7   chr7_32762129     HCab    T    G        0      0        2 
   7   chr7_32762129     HPrz    T    G        0      0        2 
   7   chr7_32762129     ZBoe    T    G      0.5      1        2 
   7   chr7_32762129     ZGre    T    G        0      0        2 
   7   chr7_32762129     ZHar    T    G        0      0        2 
   7   chr7_32762129   Sample    T    G        0      0        2 
   7   chr7_32764649     AAsi    A    C        0      0        2 
   7   chr7_32764649     AKia    A    C        0      0        2 
   7   chr7_32764649     AOna    A    C        0      0        2 
   7   chr7_32764649     ASom    A    C        0      0        2 
   7   chr7_32764649     HCab    A    C        1      2        2 
   7   chr7_32764649     HPrz    A    C        1      2        2 
   7   chr7_32764649     ZBoe    A    C        0      0        2 
   7   chr7_32764649     ZGre    A    C        0      0        2 
   7   chr7_32764649     ZHar    A    C        0      0        2 
   7   chr7_32764649   Sample    A    C        1      2        2 
   7   chr7_32767406     AAsi    C    T        0      0        2 
   7   chr7_32767406     AKia    C    T        0      0        2 
   7   chr7_32767406     AOna    C    T        0      0        2 
   7   chr7_32767406     ASom    C    T        0      0        2 
   7   chr7_32767406     HCab    C    T        1      2        2 
   7   chr7_32767406     HPrz    C    T        1      2        2 
   7   chr7_32767406     ZBoe    C    T        0      0        2 
   7   chr7_32767406     ZGre    C    T        0      0        2 
   7   chr7_32767406     ZHar    C    T        0      0        2 
   7   chr7_32767406   Sample    C    T        1      2        2 
   7   chr7_32769754     AAsi    G    C        0      0        2 
   7   chr7_32769754     AKia    G    C        0      0        2 
   7   chr7_32769754     AOna    G    C        0      0        2 
   7   chr7_32769754     ASom    G    C        0      0        2 
   7   chr7_32769754     HCab    G    C        1      2        2 
   7   chr7_32769754     HPrz    G    C      0.5      1        2 
   7   chr7_32769754     ZBoe    G    C        0      0        2 
   7   chr7_32769754     ZGre    G    C        0      0        2 
   7   chr7_32769754     ZHar    G    C        0      0        2 
   7   chr7_32769754   Sample    G    C        0      0        2 
   7   chr7_32773018     AAsi    A    G        0      0        2 
   7   chr7_32773018     AKia    A    G        0      0        2 
   7   chr7_32773018     AOna    A    G        0      0        2 
   7   chr7_32773018     ASom    A    G        0      0        2 
   7   chr7_32773018     HCab    A    G        1      2        2 
   7   chr7_32773018     HPrz    A    G        1      2        2 
   7   chr7_32773018     ZBoe    A    G        0      0        2 
   7   chr7_32773018     ZGre    A    G        0      0        2 
   7   chr7_32773018     ZHar    A    G        0      0        2 
   7   chr7_32773018   Sample    A    G        1      2        2 
   7   chr7_32790588     AAsi    T    A        0      0        2 
   7   chr7_32790588     AKia    T    A        0      0        2 
   7   chr7_32790588     AOna    T    A        0      0        2 
   7   chr7_32790588     ASom    T    A        0      0        2 
   7   chr7_32790588     HCab    T    A        0      0        2 
   7   chr7_32790588     HPrz    T    A        0      0        2 
   7   chr7_32790588     ZBoe    T    A        0      0        2 
   7   chr7_32790588     ZGre    T    A      0.5      1        2 
   7   chr7_32790588     ZHar    T    A        0      0        2 
   7   chr7_32790588   Sample    T    A        0      0        2 
   7   chr7_32809606     AAsi    G    A        0      0        2 
   7   chr7_32809606     AKia    G    A        0      0        2 
   7   chr7_32809606     AOna    G    A        0      0        2 
   7   chr7_32809606     ASom    G    A        0      0        2 
   7   chr7_32809606     HCab    G    A      0.5      1        2 
   7   chr7_32809606     HPrz    G    A        0      0        2 
   7   chr7_32809606     ZBoe    G    A        0      0        2 
   7   chr7_32809606     ZGre    G    A        0      0        2 
   7   chr7_32809606     ZHar    G    A        0      0        2 
   7   chr7_32809606   Sample    G    A        0      0        2 
   7   chr7_32812213     AAsi    G    A        0      0        2 
   7   chr7_32812213     AKia    G    A        0      0        2 
   7   chr7_32812213     AOna    G    A        0      0        2 
   7   chr7_32812213     ASom    G    A        0      0        2 
   7   chr7_32812213     HCab    G    A        1      2        2 
   7   chr7_32812213     HPrz    G    A        1      2        2 
   7   chr7_32812213     ZBoe    G    A        0      0        2 
   7   chr7_32812213     ZGre    G    A        0      0        2 
   7   chr7_32812213     ZHar    G    A        0      0        2 
   7   chr7_32812213   Sample    G    A        1      2        2 
   7   chr7_32812353     AAsi    T    C        1      2        2 
   7   chr7_32812353     AKia    T    C        0      0        2 
   7   chr7_32812353     AOna    T    C        0      0        2 
   7   chr7_32812353     ASom    T    C        1      2        2 
   7   chr7_32812353     HCab    T    C        0      0        2 
   7   chr7_32812353     HPrz    T    C        0      0        2 
   7   chr7_32812353     ZBoe    T    C        0      0        2 
   7   chr7_32812353     ZGre    T    C        0      0        2 
   7   chr7_32812353     ZHar    T    C        0      0        2 
   7   chr7_32812353   Sample    T    C        0      0        2 
   7   chr7_32815092     AAsi    C    T        0      0        2 
   7   chr7_32815092     AKia    C    T        1      2        2 
   7   chr7_32815092     AOna    C    T        1      2        2 
   7   chr7_32815092     ASom    C    T        0      0        2 
   7   chr7_32815092     HCab    C    T        0      0        2 
   7   chr7_32815092     HPrz    C    T        0      0        2 
   7   chr7_32815092     ZBoe    C    T        0      0        2 
   7   chr7_32815092     ZGre    C    T        0      0        2 
   7   chr7_32815092     ZHar    C    T        0      0        2 
   7   chr7_32815092   Sample    C    T        0      0        2 
   7   chr7_32822192     AAsi    A    T        0      0        2 
   7   chr7_32822192     AKia    A    T        1      2        2 
   7   chr7_32822192     AOna    A    T        0      0        2 
   7   chr7_32822192     ASom    A    T        0      0        2 
   7   chr7_32822192     HCab    A    T        0      0        2 
   7   chr7_32822192     HPrz    A    T        0      0        2 
   7   chr7_32822192     ZBoe    A    T        0      0        2 
   7   chr7_32822192     ZGre    A    T        0      0        2 
   7   chr7_32822192     ZHar    A    T        0      0        2 
   7   chr7_32822192   Sample    A    T        0      0        2 
   7   chr7_32822992     AAsi    T    C        0      0        2 
   7   chr7_32822992     AKia    T    C        0      0        2 
   7   chr7_32822992     AOna    T    C        0      0        2 
   7   chr7_32822992     ASom    T    C        0      0        2 
   7   chr7_32822992     HCab    T    C        1      2        2 
   7   chr7_32822992     HPrz    T    C        1      2        2 
   7   chr7_32822992     ZBoe    T    C        0      0        2 
   7   chr7_32822992     ZGre    T    C        0      0        2 
   7   chr7_32822992     ZHar    T    C        0      0        2 
   7   chr7_32822992   Sample    T    C        1      2        2 
   7   chr7_32834796     AAsi    T    C        0      0        2 
   7   chr7_32834796     AKia    T    C        1      2        2 
   7   chr7_32834796     AOna    T    C        0      0        2 
   7   chr7_32834796     ASom    T    C        0      0        2 
   7   chr7_32834796     HCab    T    C        0      0        2 
   7   chr7_32834796     HPrz    T    C        0      0        2 
   7   chr7_32834796     ZBoe    T    C        0      0        2 
   7   chr7_32834796     ZGre    T    C        0      0        2 
   7   chr7_32834796     ZHar    T    C        0      0        2 
   7   chr7_32834796   Sample    T    C        0      0        2 
   7   chr7_32850204     AAsi    T    G      0.5      1        2 
   7   chr7_32850204     AKia    T    G        0      0        2 
   7   chr7_32850204     AOna    T    G        0      0        2 
   7   chr7_32850204     ASom    T    G        0      0        2 
   7   chr7_32850204     HCab    T    G        0      0        2 
   7   chr7_32850204     HPrz    T    G        0      0        2 
   7   chr7_32850204     ZBoe    T    G        0      0        2 
   7   chr7_32850204     ZGre    T    G        0      0        2 
   7   chr7_32850204     ZHar    T    G        0      0        2 
   7   chr7_32850204   Sample    T    G        0      0        2 
   7   chr7_32854738     AAsi    C    G        0      0        2 
   7   chr7_32854738     AKia    C    G        0      0        2 
   7   chr7_32854738     AOna    C    G        0      0        2 
   7   chr7_32854738     ASom    C    G        0      0        2 
   7   chr7_32854738     HCab    C    G        1      2        2 
   7   chr7_32854738     HPrz    C    G        1      2        2 
   7   chr7_32854738     ZBoe    C    G        0      0        2 
   7   chr7_32854738     ZGre    C    G        0      0        2 
   7   chr7_32854738     ZHar    C    G        0      0        2 
   7   chr7_32854738   Sample    C    G        1      2        2 
   7   chr7_32856347     AAsi    C    T        0      0        2 
   7   chr7_32856347     AKia    C    T        1      2        2 
   7   chr7_32856347     AOna    C    T        1      2        2 
   7   chr7_32856347     ASom    C    T        0      0        2 
   7   chr7_32856347     HCab    C    T        0      0        2 
   7   chr7_32856347     HPrz    C    T        0      0        2 
   7   chr7_32856347     ZBoe    C    T        0      0        2 
   7   chr7_32856347     ZGre    C    T        0      0        2 
   7   chr7_32856347     ZHar    C    T        0      0        2 
   7   chr7_32856347   Sample    C    T        0      0        2 
   7   chr7_32858741     AAsi    A    C        0      0        2 
   7   chr7_32858741     AKia    A    C        0      0        2 
   7   chr7_32858741     AOna    A    C        0      0        2 
   7   chr7_32858741     ASom    A    C        0      0        2 
   7   chr7_32858741     HCab    A    C        1      2        2 
   7   chr7_32858741     HPrz    A    C        1      2        2 
   7   chr7_32858741     ZBoe    A    C        0      0        2 
   7   chr7_32858741     ZGre    A    C        0      0        2 
   7   chr7_32858741     ZHar    A    C        0      0        2 
   7   chr7_32858741   Sample    A    C        1      2        2 
   7   chr7_32862311     AAsi    A    C        0      0        2 
   7   chr7_32862311     AKia    A    C      0.5      1        2 
   7   chr7_32862311     AOna    A    C        0      0        2 
   7   chr7_32862311     ASom    A    C        0      0        2 
   7   chr7_32862311     HCab    A    C        0      0        2 
   7   chr7_32862311     HPrz    A    C        0      0        2 
   7   chr7_32862311     ZBoe    A    C        0      0        2 
   7   chr7_32862311     ZGre    A    C        0      0        2 
   7   chr7_32862311     ZHar    A    C        0      0        2 
   7   chr7_32862311   Sample    A    C        0      0        2 
   7   chr7_32864195     AAsi    G    A        0      0        2 
   7   chr7_32864195     AKia    G    A        0      0        2 
   7   chr7_32864195     AOna    G    A        0      0        2 
   7   chr7_32864195     ASom    G    A        0      0        2 
   7   chr7_32864195     HCab    G    A        0      0        2 
   7   chr7_32864195     HPrz    G    A        0      0        2 
   7   chr7_32864195     ZBoe    G    A        0      0        2 
   7   chr7_32864195     ZGre    G    A        1      2        2 
   7   chr7_32864195     ZHar    G    A        0      0        2 
   7   chr7_32864195   Sample    G    A        0      0        2 
   7   chr7_32866021     AAsi    G    A        0      0        2 
   7   chr7_32866021     AKia    G    A        0      0        2 
   7   chr7_32866021     AOna    G    A        0      0        2 
   7   chr7_32866021     ASom    G    A        0      0        2 
   7   chr7_32866021     HCab    G    A      0.5      1        2 
   7   chr7_32866021     HPrz    G    A        0      0        2 
   7   chr7_32866021     ZBoe    G    A        0      0        2 
   7   chr7_32866021     ZGre    G    A        0      0        2 
   7   chr7_32866021     ZHar    G    A        0      0        2 
   7   chr7_32866021   Sample    G    A        0      0        2 
   7   chr7_32876003     AAsi    T    C        0      0        2 
   7   chr7_32876003     AKia    T    C        0      0        2 
   7   chr7_32876003     AOna    T    C        0      0        2 
   7   chr7_32876003     ASom    T    C        0      0        2 
   7   chr7_32876003     HCab    T    C        1      2        2 
   7   chr7_32876003     HPrz    T    C        1      2        2 
   7   chr7_32876003     ZBoe    T    C        0      0        2 
   7   chr7_32876003     ZGre    T    C        0      0        2 
   7   chr7_32876003     ZHar    T    C        0      0        2 
   7   chr7_32876003   Sample    T    C        1      2        2 
   7   chr7_32889489     AAsi    G    A        0      0        2 
   7   chr7_32889489     AKia    G    A        0      0        2 
   7   chr7_32889489     AOna    G    A        1      2        2 
   7   chr7_32889489     ASom    G    A        0      0        2 
   7   chr7_32889489     HCab    G    A        0      0        2 
   7   chr7_32889489     HPrz    G    A        0      0        2 
   7   chr7_32889489     ZBoe    G    A        0      0        2 
   7   chr7_32889489     ZGre    G    A        0      0        2 
   7   chr7_32889489     ZHar    G    A        0      0        2 
   7   chr7_32889489   Sample    G    A        0      0        2 
   7   chr7_32894261     AAsi    T    G        0      0        2 
   7   chr7_32894261     AKia    T    G        0      0        2 
   7   chr7_32894261     AOna    T    G        0      0        2 
   7   chr7_32894261     ASom    T    G        0      0        2 
   7   chr7_32894261     HCab    T    G        0      0        2 
   7   chr7_32894261     HPrz    T    G        0      0        2 
   7   chr7_32894261     ZBoe    T    G      0.5      1        2 
   7   chr7_32894261     ZGre    T    G        0      0        2 
   7   chr7_32894261     ZHar    T    G        0      0        2 
   7   chr7_32894261   Sample    T    G        0      0        2 
   7   chr7_32898987     AAsi    G    A        0      0        2 
   7   chr7_32898987     AKia    G    A        0      0        2 
   7   chr7_32898987     AOna    G    A        0      0        2 
   7   chr7_32898987     ASom    G    A        0      0        2 
   7   chr7_32898987     HCab    G    A        0      0        2 
   7   chr7_32898987     HPrz    G    A        0      0        2 
   7   chr7_32898987     ZBoe    G    A        1      2        2 
   7   chr7_32898987     ZGre    G    A        1      2        2 
   7   chr7_32898987     ZHar    G    A        1      2        2 
   7   chr7_32898987   Sample    G    A        0      0        2 
   7   chr7_32907109     AAsi    T    A        0      0        2 
   7   chr7_32907109     AKia    T    A        0      0        2 
   7   chr7_32907109     AOna    T    A        0      0        2 
   7   chr7_32907109     ASom    T    A        0      0        2 
   7   chr7_32907109     HCab    T    A        0      0        2 
   7   chr7_32907109     HPrz    T    A        0      0        2 
   7   chr7_32907109     ZBoe    T    A        1      2        2 
   7   chr7_32907109     ZGre    T    A        1      2        2 
   7   chr7_32907109     ZHar    T    A        1      2        2 
   7   chr7_32907109   Sample    T    A        0      0        2 
   7   chr7_32934415     AAsi    A    G        0      0        2 
   7   chr7_32934415     AKia    A    G        0      0        2 
   7   chr7_32934415     AOna    A    G        0      0        2 
   7   chr7_32934415     ASom    A    G        0      0        2 
   7   chr7_32934415     HCab    A    G        0      0        2 
   7   chr7_32934415     HPrz    A    G        0      0        2 
   7   chr7_32934415     ZBoe    A    G        0      0        2 
   7   chr7_32934415     ZGre    A    G        1      2        2 
   7   chr7_32934415     ZHar    A    G        0      0        2 
   7   chr7_32934415   Sample    A    G        0      0        2 
   7   chr7_32937739     AAsi    A    C        0      0        2 
   7   chr7_32937739     AKia    A    C        1      2        2 
   7   chr7_32937739     AOna    A    C        1      2        2 
   7   chr7_32937739     ASom    A    C        0      0        2 
   7   chr7_32937739     HCab    A    C        0      0        2 
   7   chr7_32937739     HPrz    A    C        0      0        2 
   7   chr7_32937739     ZBoe    A    C        0      0        2 
   7   chr7_32937739     ZGre    A    C        0      0        2 
   7   chr7_32937739     ZHar    A    C        0      0        2 
   7   chr7_32937739   Sample    A    C        0      0        2 
   7   chr7_32940046     AAsi    C    T        0      0        2 
   7   chr7_32940046     AKia    C    T        0      0        2 
   7   chr7_32940046     AOna    C    T        0      0        2 
   7   chr7_32940046     ASom    C    T        0      0        2 
   7   chr7_32940046     HCab    C    T        0      0        2 
   7   chr7_32940046     HPrz    C    T        0      0        2 
   7   chr7_32940046     ZBoe    C    T        0      0        2 
   7   chr7_32940046     ZGre    C    T        0      0        2 
   7   chr7_32940046     ZHar    C    T        1      2        2 
   7   chr7_32940046   Sample    C    T        0      0        2 
   7   chr7_32940082     AAsi    A    G        0      0        2 
   7   chr7_32940082     AKia    A    G        1      2        2 
   7   chr7_32940082     AOna    A    G        1      2        2 
   7   chr7_32940082     ASom    A    G        0      0        2 
   7   chr7_32940082     HCab    A    G        0      0        2 
   7   chr7_32940082     HPrz    A    G        0      0        2 
   7   chr7_32940082     ZBoe    A    G      0.5      1        2 
   7   chr7_32940082     ZGre    A    G        1      2        2 
   7   chr7_32940082     ZHar    A    G        1      2        2 
   7   chr7_32940082   Sample    A    G        0      0        2 
   7   chr7_32941964     AAsi    G    A        0      0        2 
   7   chr7_32941964     AKia    G    A        0      0        2 
   7   chr7_32941964     AOna    G    A        0      0        2 
   7   chr7_32941964     ASom    G    A        0      0        2 
   7   chr7_32941964     HCab    G    A        1      2        2 
   7   chr7_32941964     HPrz    G    A        1      2        2 
   7   chr7_32941964     ZBoe    G    A        0      0        2 
   7   chr7_32941964     ZGre    G    A        0      0        2 
   7   chr7_32941964     ZHar    G    A        0      0        2 
   7   chr7_32941964   Sample    G    A        1      2        2 
   7   chr7_32949917     AAsi    A    G        0      0        2 
   7   chr7_32949917     AKia    A    G        0      0        2 
   7   chr7_32949917     AOna    A    G        0      0        2 
   7   chr7_32949917     ASom    A    G        0      0        2 
   7   chr7_32949917     HCab    A    G        0      0        2 
   7   chr7_32949917     HPrz    A    G        0      0        2 
   7   chr7_32949917     ZBoe    A    G      0.5      1        2 
   7   chr7_32949917     ZGre    A    G        0      0        2 
   7   chr7_32949917     ZHar    A    G        0      0        2 
   7   chr7_32949917   Sample    A    G        0      0        2 
   7   chr7_32955156     AAsi    A    G        0      0        2 
   7   chr7_32955156     AKia    A    G        0      0        2 
   7   chr7_32955156     AOna    A    G        0      0        2 
   7   chr7_32955156     ASom    A    G        0      0        2 
   7   chr7_32955156     HCab    A    G        1      2        2 
   7   chr7_32955156     HPrz    A    G        1      2        2 
   7   chr7_32955156     ZBoe    A    G        0      0        2 
   7   chr7_32955156     ZGre    A    G        0      0        2 
   7   chr7_32955156     ZHar    A    G        0      0        2 
   7   chr7_32955156   Sample    A    G        1      2        2 
   7   chr7_32968418     AAsi    T    C        0      0        2 
   7   chr7_32968418     AKia    T    C        1      2        2 
   7   chr7_32968418     AOna    T    C        0      0        2 
   7   chr7_32968418     ASom    T    C        0      0        2 
   7   chr7_32968418     HCab    T    C        0      0        2 
   7   chr7_32968418     HPrz    T    C        0      0        2 
   7   chr7_32968418     ZBoe    T    C        0      0        2 
   7   chr7_32968418     ZGre    T    C        0      0        2 
   7   chr7_32968418     ZHar    T    C        0      0        2 
   7   chr7_32968418   Sample    T    C        0      0        2 
   7   chr7_32970508     AAsi    G    A        0      0        2 
   7   chr7_32970508     AKia    G    A        0      0        2 
   7   chr7_32970508     AOna    G    A        0      0        2 
   7   chr7_32970508     ASom    G    A        0      0        2 
   7   chr7_32970508     HCab    G    A        1      2        2 
   7   chr7_32970508     HPrz    G    A        1      2        2 
   7   chr7_32970508     ZBoe    G    A        0      0        2 
   7   chr7_32970508     ZGre    G    A        0      0        2 
   7   chr7_32970508     ZHar    G    A        0      0        2 
   7   chr7_32970508   Sample    G    A        1      2        2 
   7   chr7_32971786     AAsi    A    T        0      0        2 
   7   chr7_32971786     AKia    A    T        0      0        2 
   7   chr7_32971786     AOna    A    T        0      0        2 
   7   chr7_32971786     ASom    A    T        0      0        2 
   7   chr7_32971786     HCab    A    T        0      0        2 
   7   chr7_32971786     HPrz    A    T        0      0        2 
   7   chr7_32971786     ZBoe    A    T        0      0        2 
   7   chr7_32971786     ZGre    A    T        0      0        2 
   7   chr7_32971786     ZHar    A    T        1      2        2 
   7   chr7_32971786   Sample    A    T        0      0        2 
   7   chr7_32978777     AAsi    T    A        1      2        2 
   7   chr7_32978777     AKia    T    A        0      0        2 
   7   chr7_32978777     AOna    T    A        0      0        2 
   7   chr7_32978777     ASom    T    A        1      2        2 
   7   chr7_32978777     HCab    T    A        0      0        2 
   7   chr7_32978777     HPrz    T    A        0      0        2 
   7   chr7_32978777     ZBoe    T    A        0      0        2 
   7   chr7_32978777     ZGre    T    A        0      0        2 
   7   chr7_32978777     ZHar    T    A        0      0        2 
   7   chr7_32978777   Sample    T    A        0      0        2 
   7   chr7_32997831     AAsi    A    T        0      0        2 
   7   chr7_32997831     AKia    A    T        0      0        2 
   7   chr7_32997831     AOna    A    T        0      0        2 
   7   chr7_32997831     ASom    A    T        0      0        2 
   7   chr7_32997831     HCab    A    T        1      2        2 
   7   chr7_32997831     HPrz    A    T        1      2        2 
   7   chr7_32997831     ZBoe    A    T        0      0        2 
   7   chr7_32997831     ZGre    A    T        0      0        2 
   7   chr7_32997831     ZHar    A    T        0      0        2 
   7   chr7_32997831   Sample    A    T        1      2        2 
   7   chr7_33015436     AAsi    G    T        1      2        2 
   7   chr7_33015436     AKia    G    T        0      0        2 
   7   chr7_33015436     AOna    G    T        0      0        2 
   7   chr7_33015436     ASom    G    T        0      0        2 
   7   chr7_33015436     HCab    G    T        0      0        2 
   7   chr7_33015436     HPrz    G    T        0      0        2 
   7   chr7_33015436     ZBoe    G    T        0      0        2 
   7   chr7_33015436     ZGre    G    T        0      0        2 
   7   chr7_33015436     ZHar    G    T        0      0        2 
   7   chr7_33015436   Sample    G    T        0      0        2 
   7   chr7_33019938     AAsi    T    C        0      0        2 
   7   chr7_33019938     AKia    T    C        0      0        2 
   7   chr7_33019938     AOna    T    C        0      0        2 
   7   chr7_33019938     ASom    T    C        0      0        2 
   7   chr7_33019938     HCab    T    C        0      0        2 
   7   chr7_33019938     HPrz    T    C        0      0        2 
   7   chr7_33019938     ZBoe    T    C        0      0        2 
   7   chr7_33019938     ZGre    T    C        0      0        2 
   7   chr7_33019938     ZHar    T    C      0.5      1        2 
   7   chr7_33019938   Sample    T    C        0      0        2 
   7   chr7_33020204     AAsi    T    C        0      0        2 
   7   chr7_33020204     AKia    T    C        1      2        2 
   7   chr7_33020204     AOna    T    C        1      2        2 
   7   chr7_33020204     ASom    T    C        0      0        2 
   7   chr7_33020204     HCab    T    C        0      0        2 
   7   chr7_33020204     HPrz    T    C        0      0        2 
   7   chr7_33020204     ZBoe    T    C        0      0        2 
   7   chr7_33020204     ZGre    T    C        0      0        2 
   7   chr7_33020204     ZHar    T    C        0      0        2 
   7   chr7_33020204   Sample    T    C        0      0        2 
   7   chr7_33027905     AAsi    C    T        0      0        2 
   7   chr7_33027905     AKia    C    T        1      2        2 
   7   chr7_33027905     AOna    C    T        1      2        2 
   7   chr7_33027905     ASom    C    T        0      0        2 
   7   chr7_33027905     HCab    C    T        0      0        2 
   7   chr7_33027905     HPrz    C    T        0      0        2 
   7   chr7_33027905     ZBoe    C    T        0      0        2 
   7   chr7_33027905     ZGre    C    T        0      0        2 
   7   chr7_33027905     ZHar    C    T        0      0        2 
   7   chr7_33027905   Sample    C    T        0      0        2 
   7   chr7_33033959     AAsi    C    G        0      0        2 
   7   chr7_33033959     AKia    C    G        0      0        2 
   7   chr7_33033959     AOna    C    G        0      0        2 
   7   chr7_33033959     ASom    C    G        0      0        2 
   7   chr7_33033959     HCab    C    G        1      2        2 
   7   chr7_33033959     HPrz    C    G        1      2        2 
   7   chr7_33033959     ZBoe    C    G        0      0        2 
   7   chr7_33033959     ZGre    C    G        0      0        2 
   7   chr7_33033959     ZHar    C    G        0      0        2 
   7   chr7_33033959   Sample    C    G        1      2        2 
   7   chr7_33042908     AAsi    C    T        0      0        2 
   7   chr7_33042908     AKia    C    T        0      0        2 
   7   chr7_33042908     AOna    C    T        0      0        2 
   7   chr7_33042908     ASom    C    T        0      0        2 
   7   chr7_33042908     HCab    C    T        0      0        2 
   7   chr7_33042908     HPrz    C    T      0.5      1        2 
   7   chr7_33042908     ZBoe    C    T        0      0        2 
   7   chr7_33042908     ZGre    C    T        0      0        2 
   7   chr7_33042908     ZHar    C    T        0      0        2 
   7   chr7_33042908   Sample    C    T        0      0        2 
   7   chr7_33050443     AAsi    A    G        0      0        2 
   7   chr7_33050443     AKia    A    G        0      0        2 
   7   chr7_33050443     AOna    A    G        0      0        2 
   7   chr7_33050443     ASom    A    G        0      0        2 
   7   chr7_33050443     HCab    A    G        0      0        2 
   7   chr7_33050443     HPrz    A    G        0      0        2 
   7   chr7_33050443     ZBoe    A    G      0.5      1        2 
   7   chr7_33050443     ZGre    A    G        0      0        2 
   7   chr7_33050443     ZHar    A    G        0      0        2 
   7   chr7_33050443   Sample    A    G        0      0        2 
   7   chr7_33061563     AAsi    A    C        0      0        2 
   7   chr7_33061563     AKia    A    C        1      2        2 
   7   chr7_33061563     AOna    A    C        0      0        2 
   7   chr7_33061563     ASom    A    C        0      0        2 
   7   chr7_33061563     HCab    A    C        0      0        2 
   7   chr7_33061563     HPrz    A    C        0      0        2 
   7   chr7_33061563     ZBoe    A    C        0      0        2 
   7   chr7_33061563     ZGre    A    C        0      0        2 
   7   chr7_33061563     ZHar    A    C        0      0        2 
   7   chr7_33061563   Sample    A    C        0      0        2 
   7   chr7_33068762     AAsi    C    G        0      0        2 
   7   chr7_33068762     AKia    C    G      0.5      1        2 
   7   chr7_33068762     AOna    C    G        0      0        2 
   7   chr7_33068762     ASom    C    G        0      0        2 
   7   chr7_33068762     HCab    C    G        0      0        2 
   7   chr7_33068762     HPrz    C    G        0      0        2 
   7   chr7_33068762     ZBoe    C    G        0      0        2 
   7   chr7_33068762     ZGre    C    G        0      0        2 
   7   chr7_33068762     ZHar    C    G        0      0        2 
   7   chr7_33068762   Sample    C    G        0      0        2 
   7   chr7_33069831     AAsi    T    C        0      0        2 
   7   chr7_33069831     AKia    T    C        0      0        2 
   7   chr7_33069831     AOna    T    C        0      0        2 
   7   chr7_33069831     ASom    T    C        0      0        2 
   7   chr7_33069831     HCab    T    C        1      2        2 
   7   chr7_33069831     HPrz    T    C        1      2        2 
   7   chr7_33069831     ZBoe    T    C        0      0        2 
   7   chr7_33069831     ZGre    T    C        0      0        2 
   7   chr7_33069831     ZHar    T    C        0      0        2 
   7   chr7_33069831   Sample    T    C        1      2        2 
   7   chr7_33087815     AAsi    A    C        0      0        2 
   7   chr7_33087815     AKia    A    C        0      0        2 
   7   chr7_33087815     AOna    A    C        0      0        2 
   7   chr7_33087815     ASom    A    C        0      0        2 
   7   chr7_33087815     HCab    A    C        0      0        2 
   7   chr7_33087815     HPrz    A    C        0      0        2 
   7   chr7_33087815     ZBoe    A    C        0      0        2 
   7   chr7_33087815     ZGre    A    C      0.5      1        2 
   7   chr7_33087815     ZHar    A    C        0      0        2 
   7   chr7_33087815   Sample    A    C        0      0        2 
   7   chr7_33096809     AAsi    T    C        0      0        2 
   7   chr7_33096809     AKia    T    C        0      0        2 
   7   chr7_33096809     AOna    T    C        0      0        2 
   7   chr7_33096809     ASom    T    C        0      0        2 
   7   chr7_33096809     HCab    T    C        0      0        2 
   7   chr7_33096809     HPrz    T    C        0      0        2 
   7   chr7_33096809     ZBoe    T    C        1      2        2 
   7   chr7_33096809     ZGre    T    C        0      0        2 
   7   chr7_33096809     ZHar    T    C        0      0        2 
   7   chr7_33096809   Sample    T    C        0      0        2 
   7   chr7_33104819     AAsi    T    A        0      0        2 
   7   chr7_33104819     AKia    T    A        0      0        2 
   7   chr7_33104819     AOna    T    A        0      0        2 
   7   chr7_33104819     ASom    T    A        0      0        2 
   7   chr7_33104819     HCab    T    A        0      0        2 
   7   chr7_33104819     HPrz    T    A        0      0        2 
   7   chr7_33104819     ZBoe    T    A        1      2        2 
   7   chr7_33104819     ZGre    T    A        0      0        2 
   7   chr7_33104819     ZHar    T    A        0      0        2 
   7   chr7_33104819   Sample    T    A        0      0        2 
   7   chr7_33105715     AAsi    A    C        0      0        2 
   7   chr7_33105715     AKia    A    C        0      0        2 
   7   chr7_33105715     AOna    A    C        0      0        2 
   7   chr7_33105715     ASom    A    C        0      0        2 
   7   chr7_33105715     HCab    A    C        1      2        2 
   7   chr7_33105715     HPrz    A    C        1      2        2 
   7   chr7_33105715     ZBoe    A    C        0      0        2 
   7   chr7_33105715     ZGre    A    C        0      0        2 
   7   chr7_33105715     ZHar    A    C        0      0        2 
   7   chr7_33105715   Sample    A    C        1      2        2 
   7   chr7_33107569     AAsi    A    T        0      0        2 
   7   chr7_33107569     AKia    A    T        0      0        2 
   7   chr7_33107569     AOna    A    T        0      0        2 
   7   chr7_33107569     ASom    A    T        0      0        2 
   7   chr7_33107569     HCab    A    T        1      2        2 
   7   chr7_33107569     HPrz    A    T        1      2        2 
   7   chr7_33107569     ZBoe    A    T        0      0        2 
   7   chr7_33107569     ZGre    A    T        0      0        2 
   7   chr7_33107569     ZHar    A    T        0      0        2 
   7   chr7_33107569   Sample    A    T        1      2        2 
   7   chr7_33111407     AAsi    C    T        0      0        2 
   7   chr7_33111407     AKia    C    T        0      0        2 
   7   chr7_33111407     AOna    C    T        0      0        2 
   7   chr7_33111407     ASom    C    T        0      0        2 
   7   chr7_33111407     HCab    C    T        1      2        2 
   7   chr7_33111407     HPrz    C    T        1      2        2 
   7   chr7_33111407     ZBoe    C    T        0      0        2 
   7   chr7_33111407     ZGre    C    T        0      0        2 
   7   chr7_33111407     ZHar    C    T        0      0        2 
   7   chr7_33111407   Sample    C    T        1      2        2 
   7   chr7_33117750     AAsi    A    G        0      0        2 
   7   chr7_33117750     AKia    A    G        0      0        2 
   7   chr7_33117750     AOna    A    G        0      0        2 
   7   chr7_33117750     ASom    A    G        0      0        2 
   7   chr7_33117750     HCab    A    G        1      2        2 
   7   chr7_33117750     HPrz    A    G        1      2        2 
   7   chr7_33117750     ZBoe    A    G        0      0        2 
   7   chr7_33117750     ZGre    A    G        0      0        2 
   7   chr7_33117750     ZHar    A    G        0      0        2 
   7   chr7_33117750   Sample    A    G        1      2        2 
   7   chr7_33127633     AAsi    C    G        0      0        2 
   7   chr7_33127633     AKia    C    G        0      0        2 
   7   chr7_33127633     AOna    C    G        0      0        2 
   7   chr7_33127633     ASom    C    G        0      0        2 
   7   chr7_33127633     HCab    C    G        1      2        2 
   7   chr7_33127633     HPrz    C    G        1      2        2 
   7   chr7_33127633     ZBoe    C    G        0      0        2 
   7   chr7_33127633     ZGre    C    G        0      0        2 
   7   chr7_33127633     ZHar    C    G        0      0        2 
   7   chr7_33127633   Sample    C    G        1      2        2 
   7   chr7_33133140     AAsi    G    C        1      2        2 
   7   chr7_33133140     AKia    G    C        0      0        2 
   7   chr7_33133140     AOna    G    C        0      0        2 
   7   chr7_33133140     ASom    G    C        1      2        2 
   7   chr7_33133140     HCab    G    C        0      0        2 
   7   chr7_33133140     HPrz    G    C        0      0        2 
   7   chr7_33133140     ZBoe    G    C        0      0        2 
   7   chr7_33133140     ZGre    G    C        0      0        2 
   7   chr7_33133140     ZHar    G    C        0      0        2 
   7   chr7_33133140   Sample    G    C        0      0        2 
   7   chr7_33135625     AAsi    T    C        0      0        2 
   7   chr7_33135625     AKia    T    C        0      0        2 
   7   chr7_33135625     AOna    T    C        0      0        2 
   7   chr7_33135625     ASom    T    C      0.5      1        2 
   7   chr7_33135625     HCab    T    C        0      0        2 
   7   chr7_33135625     HPrz    T    C        0      0        2 
   7   chr7_33135625     ZBoe    T    C        0      0        2 
   7   chr7_33135625     ZGre    T    C        0      0        2 
   7   chr7_33135625     ZHar    T    C        0      0        2 
   7   chr7_33135625   Sample    T    C        0      0        2 
   7   chr7_33137484     AAsi    T    C        0      0        2 
   7   chr7_33137484     AKia    T    C        0      0        2 
   7   chr7_33137484     AOna    T    C        0      0        2 
   7   chr7_33137484     ASom    T    C        0      0        2 
   7   chr7_33137484     HCab    T    C        0      0        2 
   7   chr7_33137484     HPrz    T    C        0      0        2 
   7   chr7_33137484     ZBoe    T    C        1      2        2 
   7   chr7_33137484     ZGre    T    C        0      0        2 
   7   chr7_33137484     ZHar    T    C        0      0        2 
   7   chr7_33137484   Sample    T    C        0      0        2 
   7   chr7_33137580     AAsi    T    C        0      0        2 
   7   chr7_33137580     AKia    T    C        0      0        2 
   7   chr7_33137580     AOna    T    C        0      0        2 
   7   chr7_33137580     ASom    T    C        0      0        2 
   7   chr7_33137580     HCab    T    C        0      0        2 
   7   chr7_33137580     HPrz    T    C        0      0        2 
   7   chr7_33137580     ZBoe    T    C        1      2        2 
   7   chr7_33137580     ZGre    T    C        0      0        2 
   7   chr7_33137580     ZHar    T    C        0      0        2 
   7   chr7_33137580   Sample    T    C        0      0        2 
   7   chr7_33149415     AAsi    G    A        0      0        2 
   7   chr7_33149415     AKia    G    A        0      0        2 
   7   chr7_33149415     AOna    G    A        0      0        2 
   7   chr7_33149415     ASom    G    A        0      0        2 
   7   chr7_33149415     HCab    G    A        1      2        2 
   7   chr7_33149415     HPrz    G    A        1      2        2 
   7   chr7_33149415     ZBoe    G    A        0      0        2 
   7   chr7_33149415     ZGre    G    A        0      0        2 
   7   chr7_33149415     ZHar    G    A        0      0        2 
   7   chr7_33149415   Sample    G    A        1      2        2 
   7   chr7_33157561     AAsi    A    C        0      0        2 
   7   chr7_33157561     AKia    A    C        0      0        2 
   7   chr7_33157561     AOna    A    C        0      0        2 
   7   chr7_33157561     ASom    A    C        0      0        2 
   7   chr7_33157561     HCab    A    C      0.5      1        2 
   7   chr7_33157561     HPrz    A    C        0      0        2 
   7   chr7_33157561     ZBoe    A    C        0      0        2 
   7   chr7_33157561     ZGre    A    C        0      0        2 
   7   chr7_33157561     ZHar    A    C        0      0        2 
   7   chr7_33157561   Sample    A    C        0      0        2 
   7   chr7_33158107     AAsi    G    A        0      0        2 
   7   chr7_33158107     AKia    G    A        1      2        2 
   7   chr7_33158107     AOna    G    A        1      2        2 
   7   chr7_33158107     ASom    G    A        0      0        2 
   7   chr7_33158107     HCab    G    A        0      0        2 
   7   chr7_33158107     HPrz    G    A        0      0        2 
   7   chr7_33158107     ZBoe    G    A      0.5      1        2 
   7   chr7_33158107     ZGre    G    A        0      0        2 
   7   chr7_33158107     ZHar    G    A        0      0        2 
   7   chr7_33158107   Sample    G    A        0      0        2 
   7   chr7_33161656     AAsi    C    T        0      0        2 
   7   chr7_33161656     AKia    C    T        0      0        2 
   7   chr7_33161656     AOna    C    T        0      0        2 
   7   chr7_33161656     ASom    C    T        0      0        2 
   7   chr7_33161656     HCab    C    T        0      0        2 
   7   chr7_33161656     HPrz    C    T        0      0        2 
   7   chr7_33161656     ZBoe    C    T        0      0        2 
   7   chr7_33161656     ZGre    C    T        1      2        2 
   7   chr7_33161656     ZHar    C    T        0      0        2 
   7   chr7_33161656   Sample    C    T        0      0        2 
   7   chr7_33173538     AAsi    C    G        0      0        2 
   7   chr7_33173538     AKia    C    G        0      0        2 
   7   chr7_33173538     AOna    C    G        0      0        2 
   7   chr7_33173538     ASom    C    G        0      0        2 
   7   chr7_33173538     HCab    C    G        0      0        2 
   7   chr7_33173538     HPrz    C    G        0      0        2 
   7   chr7_33173538     ZBoe    C    G        0      0        2 
   7   chr7_33173538     ZGre    C    G      0.5      1        2 
   7   chr7_33173538     ZHar    C    G        0      0        2 
   7   chr7_33173538   Sample    C    G        0      0        2 
   7   chr7_33173660     AAsi    A    T        0      0        2 
   7   chr7_33173660     AKia    A    T        0      0        2 
   7   chr7_33173660     AOna    A    T        0      0        2 
   7   chr7_33173660     ASom    A    T        0      0        2 
   7   chr7_33173660     HCab    A    T        0      0        2 
   7   chr7_33173660     HPrz    A    T        0      0        2 
   7   chr7_33173660     ZBoe    A    T        0      0        2 
   7   chr7_33173660     ZGre    A    T      0.5      1        2 
   7   chr7_33173660     ZHar    A    T        0      0        2 
   7   chr7_33173660   Sample    A    T        0      0        2 
   7   chr7_33181254     AAsi    C    T        0      0        2 
   7   chr7_33181254     AKia    C    T        0      0        2 
   7   chr7_33181254     AOna    C    T        0      0        2 
   7   chr7_33181254     ASom    C    T        0      0        2 
   7   chr7_33181254     HCab    C    T        0      0        2 
   7   chr7_33181254     HPrz    C    T        0      0        2 
   7   chr7_33181254     ZBoe    C    T        0      0        2 
   7   chr7_33181254     ZGre    C    T      0.5      1        2 
   7   chr7_33181254     ZHar    C    T        0      0        2 
   7   chr7_33181254   Sample    C    T        0      0        2 
   7   chr7_33186149     AAsi    A    G        0      0        2 
   7   chr7_33186149     AKia    A    G        0      0        2 
   7   chr7_33186149     AOna    A    G        0      0        2 
   7   chr7_33186149     ASom    A    G      0.5      1        2 
   7   chr7_33186149     HCab    A    G        0      0        2 
   7   chr7_33186149     HPrz    A    G        0      0        2 
   7   chr7_33186149     ZBoe    A    G        0      0        2 
   7   chr7_33186149     ZGre    A    G        0      0        2 
   7   chr7_33186149     ZHar    A    G        0      0        2 
   7   chr7_33186149   Sample    A    G        0      0        2 
   7   chr7_33186447     AAsi    T    C        0      0        2 
   7   chr7_33186447     AKia    T    C        0      0        2 
   7   chr7_33186447     AOna    T    C        0      0        2 
   7   chr7_33186447     ASom    T    C        0      0        2 
   7   chr7_33186447     HCab    T    C        0      0        2 
   7   chr7_33186447     HPrz    T    C        0      0        2 
   7   chr7_33186447     ZBoe    T    C      0.5      1        2 
   7   chr7_33186447     ZGre    T    C        0      0        2 
   7   chr7_33186447     ZHar    T    C        0      0        2 
   7   chr7_33186447   Sample    T    C        0      0        2 
   7   chr7_33194327     AAsi    A    C        0      0        2 
   7   chr7_33194327     AKia    A    C        0      0        2 
   7   chr7_33194327     AOna    A    C        0      0        2 
   7   chr7_33194327     ASom    A    C        0      0        2 
   7   chr7_33194327     HCab    A    C        0      0        2 
   7   chr7_33194327     HPrz    A    C        0      0        2 
   7   chr7_33194327     ZBoe    A    C        0      0        2 
   7   chr7_33194327     ZGre    A    C      0.5      1        2 
   7   chr7_33194327     ZHar    A    C        0      0        2 
   7   chr7_33194327   Sample    A    C        0      0        2 
   7   chr7_33207703     AAsi    C    T        0      0        2 
   7   chr7_33207703     AKia    C    T        0      0        2 
   7   chr7_33207703     AOna    C    T        0      0        2 
   7   chr7_33207703     ASom    C    T        0      0        2 
   7   chr7_33207703     HCab    C    T        0      0        2 
   7   chr7_33207703     HPrz    C    T        0      0        2 
   7   chr7_33207703     ZBoe    C    T        0      0        2 
   7   chr7_33207703     ZGre    C    T        0      0        2 
   7   chr7_33207703     ZHar    C    T      0.5      1        2 
   7   chr7_33207703   Sample    C    T        0      0        2 
   7   chr7_33216754     AAsi    C    T        0      0        2 
   7   chr7_33216754     AKia    C    T        0      0        2 
   7   chr7_33216754     AOna    C    T        0      0        2 
   7   chr7_33216754     ASom    C    T        0      0        2 
   7   chr7_33216754     HCab    C    T        1      2        2 
   7   chr7_33216754     HPrz    C    T        1      2        2 
   7   chr7_33216754     ZBoe    C    T        0      0        2 
   7   chr7_33216754     ZGre    C    T        0      0        2 
   7   chr7_33216754     ZHar    C    T        0      0        2 
   7   chr7_33216754   Sample    C    T        1      2        2 
   7   chr7_33226324     AAsi    A    G        0      0        2 
   7   chr7_33226324     AKia    A    G        0      0        2 
   7   chr7_33226324     AOna    A    G        0      0        2 
   7   chr7_33226324     ASom    A    G        0      0        2 
   7   chr7_33226324     HCab    A    G        0      0        2 
   7   chr7_33226324     HPrz    A    G        0      0        2 
   7   chr7_33226324     ZBoe    A    G      0.5      1        2 
   7   chr7_33226324     ZGre    A    G        0      0        2 
   7   chr7_33226324     ZHar    A    G        0      0        2 
   7   chr7_33226324   Sample    A    G        0      0        2 
   7   chr7_33230316     AAsi    G    A        0      0        2 
   7   chr7_33230316     AKia    G    A        0      0        2 
   7   chr7_33230316     AOna    G    A        0      0        2 
   7   chr7_33230316     ASom    G    A        0      0        2 
   7   chr7_33230316     HCab    G    A        0      0        2 
   7   chr7_33230316     HPrz    G    A      0.5      1        2 
   7   chr7_33230316     ZBoe    G    A        0      0        2 
   7   chr7_33230316     ZGre    G    A        0      0        2 
   7   chr7_33230316     ZHar    G    A        0      0        2 
   7   chr7_33230316   Sample    G    A        0      0        2 
   7   chr7_33236670     AAsi    C    T        0      0        2 
   7   chr7_33236670     AKia    C    T        0      0        2 
   7   chr7_33236670     AOna    C    T        0      0        2 
   7   chr7_33236670     ASom    C    T        0      0        2 
   7   chr7_33236670     HCab    C    T        0      0        2 
   7   chr7_33236670     HPrz    C    T        0      0        2 
   7   chr7_33236670     ZBoe    C    T      0.5      1        2 
   7   chr7_33236670     ZGre    C    T        0      0        2 
   7   chr7_33236670     ZHar    C    T        0      0        2 
   7   chr7_33236670   Sample    C    T        0      0        2 
   7   chr7_33239362     AAsi    T    C        0      0        2 
   7   chr7_33239362     AKia    T    C        0      0        2 
   7   chr7_33239362     AOna    T    C        0      0        2 
   7   chr7_33239362     ASom    T    C        0      0        2 
   7   chr7_33239362     HCab    T    C        0      0        2 
   7   chr7_33239362     HPrz    T    C        0      0        2 
   7   chr7_33239362     ZBoe    T    C        0      0        2 
   7   chr7_33239362     ZGre    T    C        0      0        2 
   7   chr7_33239362     ZHar    T    C        1      2        2 
   7   chr7_33239362   Sample    T    C        0      0        2 
   7   chr7_33240721     AAsi    T    C        0      0        2 
   7   chr7_33240721     AKia    T    C        0      0        2 
   7   chr7_33240721     AOna    T    C        0      0        2 
   7   chr7_33240721     ASom    T    C        0      0        2 
   7   chr7_33240721     HCab    T    C        1      2        2 
   7   chr7_33240721     HPrz    T    C        1      2        2 
   7   chr7_33240721     ZBoe    T    C        0      0        2 
   7   chr7_33240721     ZGre    T    C        0      0        2 
   7   chr7_33240721     ZHar    T    C        0      0        2 
   7   chr7_33240721   Sample    T    C        1      2        2 
   7   chr7_33247047     AAsi    A    G        0      0        2 
   7   chr7_33247047     AKia    A    G        0      0        2 
   7   chr7_33247047     AOna    A    G        0      0        2 
   7   chr7_33247047     ASom    A    G        0      0        2 
   7   chr7_33247047     HCab    A    G        0      0        2 
   7   chr7_33247047     HPrz    A    G        0      0        2 
   7   chr7_33247047     ZBoe    A    G        0      0        2 
   7   chr7_33247047     ZGre    A    G        0      0        2 
   7   chr7_33247047     ZHar    A    G        1      2        2 
   7   chr7_33247047   Sample    A    G        0      0        2 
   7   chr7_33265135     AAsi    C    T        0      0        2 
   7   chr7_33265135     AKia    C    T        0      0        2 
   7   chr7_33265135     AOna    C    T        0      0        2 
   7   chr7_33265135     ASom    C    T        0      0        2 
   7   chr7_33265135     HCab    C    T        1      2        2 
   7   chr7_33265135     HPrz    C    T        1      2        2 
   7   chr7_33265135     ZBoe    C    T        0      0        2 
   7   chr7_33265135     ZGre    C    T        0      0        2 
   7   chr7_33265135     ZHar    C    T        0      0        2 
   7   chr7_33265135   Sample    C    T        1      2        2 
   7   chr7_33271782     AAsi    A    G        0      0        2 
   7   chr7_33271782     AKia    A    G        0      0        2 
   7   chr7_33271782     AOna    A    G        0      0        2 
   7   chr7_33271782     ASom    A    G        0      0        2 
   7   chr7_33271782     HCab    A    G        0      0        2 
   7   chr7_33271782     HPrz    A    G        0      0        2 
   7   chr7_33271782     ZBoe    A    G        0      0        2 
   7   chr7_33271782     ZGre    A    G        1      2        2 
   7   chr7_33271782     ZHar    A    G        0      0        2 
   7   chr7_33271782   Sample    A    G        0      0        2 
   7   chr7_33273745     AAsi    C    T        0      0        2 
   7   chr7_33273745     AKia    C    T        0      0        2 
   7   chr7_33273745     AOna    C    T        0      0        2 
   7   chr7_33273745     ASom    C    T        0      0        2 
   7   chr7_33273745     HCab    C    T        0      0        2 
   7   chr7_33273745     HPrz    C    T        0      0        2 
   7   chr7_33273745     ZBoe    C    T        1      2        2 
   7   chr7_33273745     ZGre    C    T        1      2        2 
   7   chr7_33273745     ZHar    C    T        0      0        2 
   7   chr7_33273745   Sample    C    T        0      0        2 
   7   chr7_33281721     AAsi    G    A        0      0        2 
   7   chr7_33281721     AKia    G    A        0      0        2 
   7   chr7_33281721     AOna    G    A        0      0        2 
   7   chr7_33281721     ASom    G    A        0      0        2 
   7   chr7_33281721     HCab    G    A        0      0        2 
   7   chr7_33281721     HPrz    G    A        0      0        2 
   7   chr7_33281721     ZBoe    G    A        0      0        2 
   7   chr7_33281721     ZGre    G    A        0      0        2 
   7   chr7_33281721     ZHar    G    A        1      2        2 
   7   chr7_33281721   Sample    G    A        0      0        2 
   7   chr7_33282154     AAsi    A    G        0      0        2 
   7   chr7_33282154     AKia    A    G        0      0        2 
   7   chr7_33282154     AOna    A    G        0      0        2 
   7   chr7_33282154     ASom    A    G        0      0        2 
   7   chr7_33282154     HCab    A    G        0      0        2 
   7   chr7_33282154     HPrz    A    G        0      0        2 
   7   chr7_33282154     ZBoe    A    G      0.5      1        2 
   7   chr7_33282154     ZGre    A    G        0      0        2 
   7   chr7_33282154     ZHar    A    G        0      0        2 
   7   chr7_33282154   Sample    A    G        0      0        2 
   7   chr7_33287083     AAsi    A    G        0      0        2 
   7   chr7_33287083     AKia    A    G        0      0        2 
   7   chr7_33287083     AOna    A    G        0      0        2 
   7   chr7_33287083     ASom    A    G        0      0        2 
   7   chr7_33287083     HCab    A    G        1      2        2 
   7   chr7_33287083     HPrz    A    G        1      2        2 
   7   chr7_33287083     ZBoe    A    G        0      0        2 
   7   chr7_33287083     ZGre    A    G        0      0        2 
   7   chr7_33287083     ZHar    A    G        0      0        2 
   7   chr7_33287083   Sample    A    G        1      2        2 
   7   chr7_33288954     AAsi    T    C        0      0        2 
   7   chr7_33288954     AKia    T    C      0.5      1        2 
   7   chr7_33288954     AOna    T    C        0      0        2 
   7   chr7_33288954     ASom    T    C        0      0        2 
   7   chr7_33288954     HCab    T    C        0      0        2 
   7   chr7_33288954     HPrz    T    C        0      0        2 
   7   chr7_33288954     ZBoe    T    C        0      0        2 
   7   chr7_33288954     ZGre    T    C        0      0        2 
   7   chr7_33288954     ZHar    T    C        0      0        2 
   7   chr7_33288954   Sample    T    C        0      0        2 
   7   chr7_33289298     AAsi    T    G        0      0        2 
   7   chr7_33289298     AKia    T    G        1      2        2 
   7   chr7_33289298     AOna    T    G        1      2        2 
   7   chr7_33289298     ASom    T    G        0      0        2 
   7   chr7_33289298     HCab    T    G        0      0        2 
   7   chr7_33289298     HPrz    T    G        0      0        2 
   7   chr7_33289298     ZBoe    T    G        0      0        2 
   7   chr7_33289298     ZGre    T    G        0      0        2 
   7   chr7_33289298     ZHar    T    G        0      0        2 
   7   chr7_33289298   Sample    T    G        0      0        2 
   7   chr7_33298530     AAsi    G    A        0      0        2 
   7   chr7_33298530     AKia    G    A        0      0        2 
   7   chr7_33298530     AOna    G    A        0      0        2 
   7   chr7_33298530     ASom    G    A        0      0        2 
   7   chr7_33298530     HCab    G    A        1      2        2 
   7   chr7_33298530     HPrz    G    A        1      2        2 
   7   chr7_33298530     ZBoe    G    A        0      0        2 
   7   chr7_33298530     ZGre    G    A        0      0        2 
   7   chr7_33298530     ZHar    G    A        0      0        2 
   7   chr7_33298530   Sample    G    A        1      2        2 
   7   chr7_33302471     AAsi    C    T        0      0        2 
   7   chr7_33302471     AKia    C    T        0      0        2 
   7   chr7_33302471     AOna    C    T        0      0        2 
   7   chr7_33302471     ASom    C    T        1      2        2 
   7   chr7_33302471     HCab    C    T        0      0        2 
   7   chr7_33302471     HPrz    C    T        0      0        2 
   7   chr7_33302471     ZBoe    C    T        0      0        2 
   7   chr7_33302471     ZGre    C    T        0      0        2 
   7   chr7_33302471     ZHar    C    T        0      0        2 
   7   chr7_33302471   Sample    C    T        0      0        2 
   7   chr7_33308539     AAsi    C    G        0      0        2 
   7   chr7_33308539     AKia    C    G        0      0        2 
   7   chr7_33308539     AOna    C    G        0      0        2 
   7   chr7_33308539     ASom    C    G        1      2        2 
   7   chr7_33308539     HCab    C    G        0      0        2 
   7   chr7_33308539     HPrz    C    G        0      0        2 
   7   chr7_33308539     ZBoe    C    G        0      0        2 
   7   chr7_33308539     ZGre    C    G        0      0        2 
   7   chr7_33308539     ZHar    C    G        0      0        2 
   7   chr7_33308539   Sample    C    G        0      0        2 
   7   chr7_33319593     AAsi    C    T        0      0        2 
   7   chr7_33319593     AKia    C    T        0      0        2 
   7   chr7_33319593     AOna    C    T        0      0        2 
   7   chr7_33319593     ASom    C    T        0      0        2 
   7   chr7_33319593     HCab    C    T        1      2        2 
   7   chr7_33319593     HPrz    C    T        1      2        2 
   7   chr7_33319593     ZBoe    C    T        0      0        2 
   7   chr7_33319593     ZGre    C    T        0      0        2 
   7   chr7_33319593     ZHar    C    T        0      0        2 
   7   chr7_33319593   Sample    C    T        1      2        2 
   7   chr7_33328504     AAsi    C    T        0      0        2 
   7   chr7_33328504     AKia    C    T        0      0        2 
   7   chr7_33328504     AOna    C    T        0      0        2 
   7   chr7_33328504     ASom    C    T        0      0        2 
   7   chr7_33328504     HCab    C    T        1      2        2 
   7   chr7_33328504     HPrz    C    T        1      2        2 
   7   chr7_33328504     ZBoe    C    T        0      0        2 
   7   chr7_33328504     ZGre    C    T        0      0        2 
   7   chr7_33328504     ZHar    C    T        0      0        2 
   7   chr7_33328504   Sample    C    T        1      2        2 
   7   chr7_33329897     AAsi    T    C        1      2        2 
   7   chr7_33329897     AKia    T    C        0      0        2 
   7   chr7_33329897     AOna    T    C        0      0        2 
   7   chr7_33329897     ASom    T    C        1      2        2 
   7   chr7_33329897     HCab    T    C        0      0        2 
   7   chr7_33329897     HPrz    T    C        0      0        2 
   7   chr7_33329897     ZBoe    T    C        0      0        2 
   7   chr7_33329897     ZGre    T    C        0      0        2 
   7   chr7_33329897     ZHar    T    C        0      0        2 
   7   chr7_33329897   Sample    T    C        0      0        2 
   7   chr7_33333450     AAsi    T    C        0      0        2 
   7   chr7_33333450     AKia    T    C        0      0        2 
   7   chr7_33333450     AOna    T    C        0      0        2 
   7   chr7_33333450     ASom    T    C        0      0        2 
   7   chr7_33333450     HCab    T    C        0      0        2 
   7   chr7_33333450     HPrz    T    C        0      0        2 
   7   chr7_33333450     ZBoe    T    C      0.5      1        2 
   7   chr7_33333450     ZGre    T    C        0      0        2 
   7   chr7_33333450     ZHar    T    C        1      2        2 
   7   chr7_33333450   Sample    T    C        0      0        2 
   7   chr7_33336364     AAsi    A    T        0      0        2 
   7   chr7_33336364     AKia    A    T        0      0        2 
   7   chr7_33336364     AOna    A    T        0      0        2 
   7   chr7_33336364     ASom    A    T        0      0        2 
   7   chr7_33336364     HCab    A    T        0      0        2 
   7   chr7_33336364     HPrz    A    T      0.5      1        2 
   7   chr7_33336364     ZBoe    A    T        0      0        2 
   7   chr7_33336364     ZGre    A    T        0      0        2 
   7   chr7_33336364     ZHar    A    T        0      0        2 
   7   chr7_33336364   Sample    A    T        0      0        2 
   7   chr7_33345904     AAsi    G    A        0      0        2 
   7   chr7_33345904     AKia    G    A        0      0        2 
   7   chr7_33345904     AOna    G    A        0      0        2 
   7   chr7_33345904     ASom    G    A        0      0        2 
   7   chr7_33345904     HCab    G    A        0      0        2 
   7   chr7_33345904     HPrz    G    A        0      0        2 
   7   chr7_33345904     ZBoe    G    A      0.5      1        2 
   7   chr7_33345904     ZGre    G    A        0      0        2 
   7   chr7_33345904     ZHar    G    A        0      0        2 
   7   chr7_33345904   Sample    G    A        0      0        2 
   7   chr7_33349283     AAsi    T    C        0      0        2 
   7   chr7_33349283     AKia    T    C        0      0        2 
   7   chr7_33349283     AOna    T    C        0      0        2 
   7   chr7_33349283     ASom    T    C        0      0        2 
   7   chr7_33349283     HCab    T    C        0      0        2 
   7   chr7_33349283     HPrz    T    C      0.5      1        2 
   7   chr7_33349283     ZBoe    T    C        0      0        2 
   7   chr7_33349283     ZGre    T    C        0      0        2 
   7   chr7_33349283     ZHar    T    C        0      0        2 
   7   chr7_33349283   Sample    T    C        0      0        2 
   7   chr7_33362909     AAsi    C    T        0      0        2 
   7   chr7_33362909     AKia    C    T        0      0        2 
   7   chr7_33362909     AOna    C    T        0      0        2 
   7   chr7_33362909     ASom    C    T        0      0        2 
   7   chr7_33362909     HCab    C    T        1      2        2 
   7   chr7_33362909     HPrz    C    T        1      2        2 
   7   chr7_33362909     ZBoe    C    T        0      0        2 
   7   chr7_33362909     ZGre    C    T        0      0        2 
   7   chr7_33362909     ZHar    C    T        0      0        2 
   7   chr7_33362909   Sample    C    T        1      2        2 
   7   chr7_33362976     AAsi    G    T        0      0        2 
   7   chr7_33362976     AKia    G    T        0      0        2 
   7   chr7_33362976     AOna    G    T        0      0        2 
   7   chr7_33362976     ASom    G    T        0      0        2 
   7   chr7_33362976     HCab    G    T        1      2        2 
   7   chr7_33362976     HPrz    G    T        1      2        2 
   7   chr7_33362976     ZBoe    G    T        0      0        2 
   7   chr7_33362976     ZGre    G    T        0      0        2 
   7   chr7_33362976     ZHar    G    T        0      0        2 
   7   chr7_33362976   Sample    G    T        1      2        2 
   7   chr7_33368803     AAsi    A    G        0      0        2 
   7   chr7_33368803     AKia    A    G        1      2        2 
   7   chr7_33368803     AOna    A    G        1      2        2 
   7   chr7_33368803     ASom    A    G        0      0        2 
   7   chr7_33368803     HCab    A    G        0      0        2 
   7   chr7_33368803     HPrz    A    G        0      0        2 
   7   chr7_33368803     ZBoe    A    G        0      0        2 
   7   chr7_33368803     ZGre    A    G        0      0        2 
   7   chr7_33368803     ZHar    A    G        0      0        2 
   7   chr7_33368803   Sample    A    G        0      0        2 
   7   chr7_33370703     AAsi    C    T        0      0        2 
   7   chr7_33370703     AKia    C    T        0      0        2 
   7   chr7_33370703     AOna    C    T        0      0        2 
   7   chr7_33370703     ASom    C    T        0      0        2 
   7   chr7_33370703     HCab    C    T        1      2        2 
   7   chr7_33370703     HPrz    C    T        1      2        2 
   7   chr7_33370703     ZBoe    C    T        0      0        2 
   7   chr7_33370703     ZGre    C    T        0      0        2 
   7   chr7_33370703     ZHar    C    T        0      0        2 
   7   chr7_33370703   Sample    C    T        1      2        2 
   7   chr7_33370951     AAsi    T    C        0      0        2 
   7   chr7_33370951     AKia    T    C        0      0        2 
   7   chr7_33370951     AOna    T    C        0      0        2 
   7   chr7_33370951     ASom    T    C        0      0        2 
   7   chr7_33370951     HCab    T    C        1      2        2 
   7   chr7_33370951     HPrz    T    C        1      2        2 
   7   chr7_33370951     ZBoe    T    C        0      0        2 
   7   chr7_33370951     ZGre    T    C        1      2        2 
   7   chr7_33370951     ZHar    T    C        0      0        2 
   7   chr7_33370951   Sample    T    C        1      2        2 
   7   chr7_33374954     AAsi    A    G        0      0        2 
   7   chr7_33374954     AKia    A    G        0      0        2 
   7   chr7_33374954     AOna    A    G        0      0        2 
   7   chr7_33374954     ASom    A    G        0      0        2 
   7   chr7_33374954     HCab    A    G        1      2        2 
   7   chr7_33374954     HPrz    A    G        1      2        2 
   7   chr7_33374954     ZBoe    A    G        0      0        2 
   7   chr7_33374954     ZGre    A    G        0      0        2 
   7   chr7_33374954     ZHar    A    G        0      0        2 
   7   chr7_33374954   Sample    A    G        1      2        2 
   7   chr7_33375832     AAsi    A    G        0      0        2 
   7   chr7_33375832     AKia    A    G        0      0        2 
   7   chr7_33375832     AOna    A    G        0      0        2 
   7   chr7_33375832     ASom    A    G        0      0        2 
   7   chr7_33375832     HCab    A    G        0      0        2 
   7   chr7_33375832     HPrz    A    G        1      2        2 
   7   chr7_33375832     ZBoe    A    G        0      0        2 
   7   chr7_33375832     ZGre    A    G        0      0        2 
   7   chr7_33375832     ZHar    A    G        0      0        2 
   7   chr7_33375832   Sample    A    G        1      2        2 
   7   chr7_33384016     AAsi    G    A        0      0        2 
   7   chr7_33384016     AKia    G    A        0      0        2 
   7   chr7_33384016     AOna    G    A        0      0        2 
   7   chr7_33384016     ASom    G    A        0      0        2 
   7   chr7_33384016     HCab    G    A        0      0        2 
   7   chr7_33384016     HPrz    G    A        0      0        2 
   7   chr7_33384016     ZBoe    G    A      0.5      1        2 
   7   chr7_33384016     ZGre    G    A        0      0        2 
   7   chr7_33384016     ZHar    G    A        0      0        2 
   7   chr7_33384016   Sample    G    A        0      0        2 
   7   chr7_33387140     AAsi    T    C        0      0        2 
   7   chr7_33387140     AKia    T    C        0      0        2 
   7   chr7_33387140     AOna    T    C        0      0        2 
   7   chr7_33387140     ASom    T    C        0      0        2 
   7   chr7_33387140     HCab    T    C        0      0        2 
   7   chr7_33387140     HPrz    T    C        0      0        2 
   7   chr7_33387140     ZBoe    T    C        0      0        2 
   7   chr7_33387140     ZGre    T    C      0.5      1        2 
   7   chr7_33387140     ZHar    T    C        0      0        2 
   7   chr7_33387140   Sample    T    C        0      0        2 
   7   chr7_33387194     AAsi    T    C        0      0        2 
   7   chr7_33387194     AKia    T    C        0      0        2 
   7   chr7_33387194     AOna    T    C        0      0        2 
   7   chr7_33387194     ASom    T    C        0      0        2 
   7   chr7_33387194     HCab    T    C        0      0        2 
   7   chr7_33387194     HPrz    T    C        0      0        2 
   7   chr7_33387194     ZBoe    T    C      0.5      1        2 
   7   chr7_33387194     ZGre    T    C        0      0        2 
   7   chr7_33387194     ZHar    T    C        0      0        2 
   7   chr7_33387194   Sample    T    C        0      0        2 
   7   chr7_33391057     AAsi    G    A        0      0        2 
   7   chr7_33391057     AKia    G    A        1      2        2 
   7   chr7_33391057     AOna    G    A      0.5      1        2 
   7   chr7_33391057     ASom    G    A        0      0        2 
   7   chr7_33391057     HCab    G    A        0      0        2 
   7   chr7_33391057     HPrz    G    A        0      0        2 
   7   chr7_33391057     ZBoe    G    A        0      0        2 
   7   chr7_33391057     ZGre    G    A        0      0        2 
   7   chr7_33391057     ZHar    G    A        0      0        2 
   7   chr7_33391057   Sample    G    A        0      0        2 
   7   chr7_33393104     AAsi    A    G        0      0        2 
   7   chr7_33393104     AKia    A    G        0      0        2 
   7   chr7_33393104     AOna    A    G        0      0        2 
   7   chr7_33393104     ASom    A    G        0      0        2 
   7   chr7_33393104     HCab    A    G        1      2        2 
   7   chr7_33393104     HPrz    A    G        1      2        2 
   7   chr7_33393104     ZBoe    A    G        0      0        2 
   7   chr7_33393104     ZGre    A    G        0      0        2 
   7   chr7_33393104     ZHar    A    G        0      0        2 
   7   chr7_33393104   Sample    A    G        1      2        2 
   7   chr7_33393788     AAsi    A    G        1      2        2 
   7   chr7_33393788     AKia    A    G        0      0        2 
   7   chr7_33393788     AOna    A    G        0      0        2 
   7   chr7_33393788     ASom    A    G        1      2        2 
   7   chr7_33393788     HCab    A    G        0      0        2 
   7   chr7_33393788     HPrz    A    G        0      0        2 
   7   chr7_33393788     ZBoe    A    G        0      0        2 
   7   chr7_33393788     ZGre    A    G        0      0        2 
   7   chr7_33393788     ZHar    A    G        0      0        2 
   7   chr7_33393788   Sample    A    G        0      0        2 
   7   chr7_33394994     AAsi    G    A        0      0        2 
   7   chr7_33394994     AKia    G    A        0      0        2 
   7   chr7_33394994     AOna    G    A        0      0        2 
   7   chr7_33394994     ASom    G    A        0      0        2 
   7   chr7_33394994     HCab    G    A        1      2        2 
   7   chr7_33394994     HPrz    G    A        1      2        2 
   7   chr7_33394994     ZBoe    G    A        0      0        2 
   7   chr7_33394994     ZGre    G    A        0      0        2 
   7   chr7_33394994     ZHar    G    A        0      0        2 
   7   chr7_33394994   Sample    G    A        1      2        2 
   7   chr7_33403673     AAsi    G    A        0      0        2 
   7   chr7_33403673     AKia    G    A        0      0        2 
   7   chr7_33403673     AOna    G    A        0      0        2 
   7   chr7_33403673     ASom    G    A        0      0        2 
   7   chr7_33403673     HCab    G    A        1      2        2 
   7   chr7_33403673     HPrz    G    A        1      2        2 
   7   chr7_33403673     ZBoe    G    A        0      0        2 
   7   chr7_33403673     ZGre    G    A        0      0        2 
   7   chr7_33403673     ZHar    G    A        0      0        2 
   7   chr7_33403673   Sample    G    A        1      2        2 
   7   chr7_33405565     AAsi    G    C        0      0        2 
   7   chr7_33405565     AKia    G    C        0      0        2 
   7   chr7_33405565     AOna    G    C        0      0        2 
   7   chr7_33405565     ASom    G    C        0      0        2 
   7   chr7_33405565     HCab    G    C        0      0        2 
   7   chr7_33405565     HPrz    G    C        0      0        2 
   7   chr7_33405565     ZBoe    G    C        1      2        2 
   7   chr7_33405565     ZGre    G    C        0      0        2 
   7   chr7_33405565     ZHar    G    C        0      0        2 
   7   chr7_33405565   Sample    G    C        0      0        2 
   7   chr7_33409496     AAsi    C    T        1      2        2 
   7   chr7_33409496     AKia    C    T        0      0        2 
   7   chr7_33409496     AOna    C    T        0      0        2 
   7   chr7_33409496     ASom    C    T        0      0        2 
   7   chr7_33409496     HCab    C    T        0      0        2 
   7   chr7_33409496     HPrz    C    T        0      0        2 
   7   chr7_33409496     ZBoe    C    T        0      0        2 
   7   chr7_33409496     ZGre    C    T        0      0        2 
   7   chr7_33409496     ZHar    C    T        0      0        2 
   7   chr7_33409496   Sample    C    T        0      0        2 
   7   chr7_33410083     AAsi    C    A        0      0        2 
   7   chr7_33410083     AKia    C    A        0      0        2 
   7   chr7_33410083     AOna    C    A        0      0        2 
   7   chr7_33410083     ASom    C    A        0      0        2 
   7   chr7_33410083     HCab    C    A        0      0        2 
   7   chr7_33410083     HPrz    C    A        0      0        2 
   7   chr7_33410083     ZBoe    C    A      0.5      1        2 
   7   chr7_33410083     ZGre    C    A        0      0        2 
   7   chr7_33410083     ZHar    C    A        0      0        2 
   7   chr7_33410083   Sample    C    A        0      0        2 
   7   chr7_33411165     AAsi    T    C        0      0        2 
   7   chr7_33411165     AKia    T    C        0      0        2 
   7   chr7_33411165     AOna    T    C        0      0        2 
   7   chr7_33411165     ASom    T    C        0      0        2 
   7   chr7_33411165     HCab    T    C        0      0        2 
   7   chr7_33411165     HPrz    T    C        0      0        2 
   7   chr7_33411165     ZBoe    T    C        0      0        2 
   7   chr7_33411165     ZGre    T    C        1      2        2 
   7   chr7_33411165     ZHar    T    C        0      0        2 
   7   chr7_33411165   Sample    T    C        0      0        2 
   7   chr7_33411172     AAsi    C    G        0      0        2 
   7   chr7_33411172     AKia    C    G        0      0        2 
   7   chr7_33411172     AOna    C    G        0      0        2 
   7   chr7_33411172     ASom    C    G        0      0        2 
   7   chr7_33411172     HCab    C    G        0      0        2 
   7   chr7_33411172     HPrz    C    G        0      0        2 
   7   chr7_33411172     ZBoe    C    G        0      0        2 
   7   chr7_33411172     ZGre    C    G        1      2        2 
   7   chr7_33411172     ZHar    C    G        0      0        2 
   7   chr7_33411172   Sample    C    G        0      0        2 
   7   chr7_33411467     AAsi    T    C        0      0        2 
   7   chr7_33411467     AKia    T    C        0      0        2 
   7   chr7_33411467     AOna    T    C        0      0        2 
   7   chr7_33411467     ASom    T    C        0      0        2 
   7   chr7_33411467     HCab    T    C        0      0        2 
   7   chr7_33411467     HPrz    T    C        0      0        2 
   7   chr7_33411467     ZBoe    T    C      0.5      1        2 
   7   chr7_33411467     ZGre    T    C        0      0        2 
   7   chr7_33411467     ZHar    T    C        0      0        2 
   7   chr7_33411467   Sample    T    C        0      0        2 
   7   chr7_33416015     AAsi    A    G        0      0        2 
   7   chr7_33416015     AKia    A    G        0      0        2 
   7   chr7_33416015     AOna    A    G        0      0        2 
   7   chr7_33416015     ASom    A    G        0      0        2 
   7   chr7_33416015     HCab    A    G        0      0        2 
   7   chr7_33416015     HPrz    A    G        0      0        2 
   7   chr7_33416015     ZBoe    A    G        1      2        2 
   7   chr7_33416015     ZGre    A    G        0      0        2 
   7   chr7_33416015     ZHar    A    G        1      2        2 
   7   chr7_33416015   Sample    A    G        0      0        2 
   7   chr7_33420112     AAsi    T    C        0      0        2 
   7   chr7_33420112     AKia    T    C        0      0        2 
   7   chr7_33420112     AOna    T    C        0      0        2 
   7   chr7_33420112     ASom    T    C        0      0        2 
   7   chr7_33420112     HCab    T    C        0      0        2 
   7   chr7_33420112     HPrz    T    C        0      0        2 
   7   chr7_33420112     ZBoe    T    C        0      0        2 
   7   chr7_33420112     ZGre    T    C        0      0        2 
   7   chr7_33420112     ZHar    T    C      0.5      1        2 
   7   chr7_33420112   Sample    T    C        0      0        2 
   7   chr7_33422913     AAsi    T    G        0      0        2 
   7   chr7_33422913     AKia    T    G        0      0        2 
   7   chr7_33422913     AOna    T    G        0      0        2 
   7   chr7_33422913     ASom    T    G        0      0        2 
   7   chr7_33422913     HCab    T    G        1      2        2 
   7   chr7_33422913     HPrz    T    G        1      2        2 
   7   chr7_33422913     ZBoe    T    G        0      0        2 
   7   chr7_33422913     ZGre    T    G        0      0        2 
   7   chr7_33422913     ZHar    T    G        0      0        2 
   7   chr7_33422913   Sample    T    G        1      2        2 
   7   chr7_33424164     AAsi    G    A        1      2        2 
   7   chr7_33424164     AKia    G    A        0      0        2 
   7   chr7_33424164     AOna    G    A        0      0        2 
   7   chr7_33424164     ASom    G    A        1      2        2 
   7   chr7_33424164     HCab    G    A        0      0        2 
   7   chr7_33424164     HPrz    G    A        0      0        2 
   7   chr7_33424164     ZBoe    G    A        0      0        2 
   7   chr7_33424164     ZGre    G    A        0      0        2 
   7   chr7_33424164     ZHar    G    A        0      0        2 
   7   chr7_33424164   Sample    G    A        0      0        2 
   7   chr7_33432536     AAsi    C    T        0      0        2 
   7   chr7_33432536     AKia    C    T        0      0        2 
   7   chr7_33432536     AOna    C    T        0      0        2 
   7   chr7_33432536     ASom    C    T        0      0        2 
   7   chr7_33432536     HCab    C    T        0      0        2 
   7   chr7_33432536     HPrz    C    T        0      0        2 
   7   chr7_33432536     ZBoe    C    T        0      0        2 
   7   chr7_33432536     ZGre    C    T      0.5      1        2 
   7   chr7_33432536     ZHar    C    T        0      0        2 
   7   chr7_33432536   Sample    C    T        0      0        2 
   7   chr7_33435031     AAsi    A    G        0      0        2 
   7   chr7_33435031     AKia    A    G        0      0        2 
   7   chr7_33435031     AOna    A    G      0.5      1        2 
   7   chr7_33435031     ASom    A    G        0      0        2 
   7   chr7_33435031     HCab    A    G        0      0        2 
   7   chr7_33435031     HPrz    A    G        0      0        2 
   7   chr7_33435031     ZBoe    A    G        0      0        2 
   7   chr7_33435031     ZGre    A    G        0      0        2 
   7   chr7_33435031     ZHar    A    G        0      0        2 
   7   chr7_33435031   Sample    A    G        0      0        2 
   7   chr7_33435581     AAsi    G    A        0      0        2 
   7   chr7_33435581     AKia    G    A        0      0        2 
   7   chr7_33435581     AOna    G    A        0      0        2 
   7   chr7_33435581     ASom    G    A        0      0        2 
   7   chr7_33435581     HCab    G    A        1      2        2 
   7   chr7_33435581     HPrz    G    A        1      2        2 
   7   chr7_33435581     ZBoe    G    A        0      0        2 
   7   chr7_33435581     ZGre    G    A        0      0        2 
   7   chr7_33435581     ZHar    G    A        0      0        2 
   7   chr7_33435581   Sample    G    A        1      2        2 
   7   chr7_33438290     AAsi    C    T        0      0        2 
   7   chr7_33438290     AKia    C    T        0      0        2 
   7   chr7_33438290     AOna    C    T        0      0        2 
   7   chr7_33438290     ASom    C    T        0      0        2 
   7   chr7_33438290     HCab    C    T        1      2        2 
   7   chr7_33438290     HPrz    C    T        1      2        2 
   7   chr7_33438290     ZBoe    C    T        0      0        2 
   7   chr7_33438290     ZGre    C    T        0      0        2 
   7   chr7_33438290     ZHar    C    T        0      0        2 
   7   chr7_33438290   Sample    C    T        1      2        2 
   7   chr7_33449168     AAsi    A    G        0      0        2 
   7   chr7_33449168     AKia    A    G        0      0        2 
   7   chr7_33449168     AOna    A    G        1      2        2 
   7   chr7_33449168     ASom    A    G        0      0        2 
   7   chr7_33449168     HCab    A    G        0      0        2 
   7   chr7_33449168     HPrz    A    G        0      0        2 
   7   chr7_33449168     ZBoe    A    G        0      0        2 
   7   chr7_33449168     ZGre    A    G        0      0        2 
   7   chr7_33449168     ZHar    A    G      0.5      1        2 
   7   chr7_33449168   Sample    A    G        0      0        2 
   7   chr7_33450264     AAsi    C    G        0      0        2 
   7   chr7_33450264     AKia    C    G        0      0        2 
   7   chr7_33450264     AOna    C    G        0      0        2 
   7   chr7_33450264     ASom    C    G        0      0        2 
   7   chr7_33450264     HCab    C    G        1      2        2 
   7   chr7_33450264     HPrz    C    G        1      2        2 
   7   chr7_33450264     ZBoe    C    G        0      0        2 
   7   chr7_33450264     ZGre    C    G        0      0        2 
   7   chr7_33450264     ZHar    C    G        0      0        2 
   7   chr7_33450264   Sample    C    G        1      2        2 
   7   chr7_33456364     AAsi    C    A        0      0        2 
   7   chr7_33456364     AKia    C    A        0      0        2 
   7   chr7_33456364     AOna    C    A        0      0        2 
   7   chr7_33456364     ASom    C    A        0      0        2 
   7   chr7_33456364     HCab    C    A        0      0        2 
   7   chr7_33456364     HPrz    C    A      0.5      1        2 
   7   chr7_33456364     ZBoe    C    A        0      0        2 
   7   chr7_33456364     ZGre    C    A        0      0        2 
   7   chr7_33456364     ZHar    C    A        0      0        2 
   7   chr7_33456364   Sample    C    A        0      0        2 
   7   chr7_33462417     AAsi    A    G        0      0        2 
   7   chr7_33462417     AKia    A    G        0      0        2 
   7   chr7_33462417     AOna    A    G        0      0        2 
   7   chr7_33462417     ASom    A    G        0      0        2 
   7   chr7_33462417     HCab    A    G        1      2        2 
   7   chr7_33462417     HPrz    A    G        1      2        2 
   7   chr7_33462417     ZBoe    A    G        0      0        2 
   7   chr7_33462417     ZGre    A    G        0      0        2 
   7   chr7_33462417     ZHar    A    G        0      0        2 
   7   chr7_33462417   Sample    A    G        1      2        2 
   7   chr7_33463913     AAsi    G    C        0      0        2 
   7   chr7_33463913     AKia    G    C        0      0        2 
   7   chr7_33463913     AOna    G    C        0      0        2 
   7   chr7_33463913     ASom    G    C        0      0        2 
   7   chr7_33463913     HCab    G    C        0      0        2 
   7   chr7_33463913     HPrz    G    C        0      0        2 
   7   chr7_33463913     ZBoe    G    C        0      0        2 
   7   chr7_33463913     ZGre    G    C      0.5      1        2 
   7   chr7_33463913     ZHar    G    C        0      0        2 
   7   chr7_33463913   Sample    G    C        0      0        2 
   7   chr7_33464200     AAsi    G    T        1      2        2 
   7   chr7_33464200     AKia    G    T        1      2        2 
   7   chr7_33464200     AOna    G    T        1      2        2 
   7   chr7_33464200     ASom    G    T        1      2        2 
   7   chr7_33464200     HCab    G    T        0      0        2 
   7   chr7_33464200     HPrz    G    T        0      0        2 
   7   chr7_33464200     ZBoe    G    T        0      0        2 
   7   chr7_33464200     ZGre    G    T        0      0        2 
   7   chr7_33464200     ZHar    G    T        0      0        2 
   7   chr7_33464200   Sample    G    T        0      0        2 
   7   chr7_33469085     AAsi    T    A        0      0        2 
   7   chr7_33469085     AKia    T    A        0      0        2 
   7   chr7_33469085     AOna    T    A        0      0        2 
   7   chr7_33469085     ASom    T    A        0      0        2 
   7   chr7_33469085     HCab    T    A        1      2        2 
   7   chr7_33469085     HPrz    T    A        1      2        2 
   7   chr7_33469085     ZBoe    T    A        0      0        2 
   7   chr7_33469085     ZGre    T    A        0      0        2 
   7   chr7_33469085     ZHar    T    A        0      0        2 
   7   chr7_33469085   Sample    T    A        1      2        2 
   7   chr7_33490541     AAsi    A    G        0      0        2 
   7   chr7_33490541     AKia    A    G        0      0        2 
   7   chr7_33490541     AOna    A    G        0      0        2 
   7   chr7_33490541     ASom    A    G        0      0        2 
   7   chr7_33490541     HCab    A    G        1      2        2 
   7   chr7_33490541     HPrz    A    G        1      2        2 
   7   chr7_33490541     ZBoe    A    G        0      0        2 
   7   chr7_33490541     ZGre    A    G        0      0        2 
   7   chr7_33490541     ZHar    A    G        0      0        2 
   7   chr7_33490541   Sample    A    G        1      2        2 
   7   chr7_33491402     AAsi    G    A        0      0        2 
   7   chr7_33491402     AKia    G    A        0      0        2 
   7   chr7_33491402     AOna    G    A        0      0        2 
   7   chr7_33491402     ASom    G    A        0      0        2 
   7   chr7_33491402     HCab    G    A        0      0        2 
   7   chr7_33491402     HPrz    G    A        0      0        2 
   7   chr7_33491402     ZBoe    G    A      0.5      1        2 
   7   chr7_33491402     ZGre    G    A        0      0        2 
   7   chr7_33491402     ZHar    G    A        0      0        2 
   7   chr7_33491402   Sample    G    A        0      0        2 
   7   chr7_33491710     AAsi    G    A        0      0        2 
   7   chr7_33491710     AKia    G    A        0      0        2 
   7   chr7_33491710     AOna    G    A        0      0        2 
   7   chr7_33491710     ASom    G    A      0.5      1        2 
   7   chr7_33491710     HCab    G    A        0      0        2 
   7   chr7_33491710     HPrz    G    A        0      0        2 
   7   chr7_33491710     ZBoe    G    A        0      0        2 
   7   chr7_33491710     ZGre    G    A        0      0        2 
   7   chr7_33491710     ZHar    G    A        0      0        2 
   7   chr7_33491710   Sample    G    A        0      0        2 
   7   chr7_33496333     AAsi    T    C        1      2        2 
   7   chr7_33496333     AKia    T    C        0      0        2 
   7   chr7_33496333     AOna    T    C        0      0        2 
   7   chr7_33496333     ASom    T    C        1      2        2 
   7   chr7_33496333     HCab    T    C        0      0        2 
   7   chr7_33496333     HPrz    T    C        0      0        2 
   7   chr7_33496333     ZBoe    T    C        0      0        2 
   7   chr7_33496333     ZGre    T    C        0      0        2 
   7   chr7_33496333     ZHar    T    C        0      0        2 
   7   chr7_33496333   Sample    T    C        0      0        2 
   7   chr7_33497652     AAsi    T    A        0      0        2 
   7   chr7_33497652     AKia    T    A        1      2        2 
   7   chr7_33497652     AOna    T    A        0      0        2 
   7   chr7_33497652     ASom    T    A        0      0        2 
   7   chr7_33497652     HCab    T    A        0      0        2 
   7   chr7_33497652     HPrz    T    A        0      0        2 
   7   chr7_33497652     ZBoe    T    A        0      0        2 
   7   chr7_33497652     ZGre    T    A        0      0        2 
   7   chr7_33497652     ZHar    T    A        0      0        2 
   7   chr7_33497652   Sample    T    A        0      0        2 
   7   chr7_33500587     AAsi    C    G        1      2        2 
   7   chr7_33500587     AKia    C    G        0      0        2 
   7   chr7_33500587     AOna    C    G        0      0        2 
   7   chr7_33500587     ASom    C    G        0      0        2 
   7   chr7_33500587     HCab    C    G        0      0        2 
   7   chr7_33500587     HPrz    C    G        0      0        2 
   7   chr7_33500587     ZBoe    C    G        0      0        2 
   7   chr7_33500587     ZGre    C    G        0      0        2 
   7   chr7_33500587     ZHar    C    G        0      0        2 
   7   chr7_33500587   Sample    C    G        0      0        2 
   7   chr7_33506660     AAsi    A    T        0      0        2 
   7   chr7_33506660     AKia    A    T        1      2        2 
   7   chr7_33506660     AOna    A    T        0      0        2 
   7   chr7_33506660     ASom    A    T        0      0        2 
   7   chr7_33506660     HCab    A    T        0      0        2 
   7   chr7_33506660     HPrz    A    T        0      0        2 
   7   chr7_33506660     ZBoe    A    T        0      0        2 
   7   chr7_33506660     ZGre    A    T        0      0        2 
   7   chr7_33506660     ZHar    A    T        0      0        2 
   7   chr7_33506660   Sample    A    T        0      0        2 
   7   chr7_33506920     AAsi    C    T        0      0        2 
   7   chr7_33506920     AKia    C    T        0      0        2 
   7   chr7_33506920     AOna    C    T        0      0        2 
   7   chr7_33506920     ASom    C    T        0      0        2 
   7   chr7_33506920     HCab    C    T        0      0        2 
   7   chr7_33506920     HPrz    C    T      0.5      1        2 
   7   chr7_33506920     ZBoe    C    T        0      0        2 
   7   chr7_33506920     ZGre    C    T        0      0        2 
   7   chr7_33506920     ZHar    C    T        0      0        2 
   7   chr7_33506920   Sample    C    T        0      0        2 
   7   chr7_33508613     AAsi    G    A        0      0        2 
   7   chr7_33508613     AKia    G    A        0      0        2 
   7   chr7_33508613     AOna    G    A      0.5      1        2 
   7   chr7_33508613     ASom    G    A        0      0        2 
   7   chr7_33508613     HCab    G    A        0      0        2 
   7   chr7_33508613     HPrz    G    A        0      0        2 
   7   chr7_33508613     ZBoe    G    A        0      0        2 
   7   chr7_33508613     ZGre    G    A        0      0        2 
   7   chr7_33508613     ZHar    G    A        0      0        2 
   7   chr7_33508613   Sample    G    A        0      0        2 
   7   chr7_33524294     AAsi    A    G        0      0        2 
   7   chr7_33524294     AKia    A    G        0      0        2 
   7   chr7_33524294     AOna    A    G        0      0        2 
   7   chr7_33524294     ASom    A    G        0      0        2 
   7   chr7_33524294     HCab    A    G        1      2        2 
   7   chr7_33524294     HPrz    A    G        1      2        2 
   7   chr7_33524294     ZBoe    A    G        0      0        2 
   7   chr7_33524294     ZGre    A    G        0      0        2 
   7   chr7_33524294     ZHar    A    G        0      0        2 
   7   chr7_33524294   Sample    A    G        1      2        2 
   7   chr7_33538747     AAsi    T    C        0      0        2 
   7   chr7_33538747     AKia    T    C        0      0        2 
   7   chr7_33538747     AOna    T    C        1      2        2 
   7   chr7_33538747     ASom    T    C        0      0        2 
   7   chr7_33538747     HCab    T    C        0      0        2 
   7   chr7_33538747     HPrz    T    C        0      0        2 
   7   chr7_33538747     ZBoe    T    C        0      0        2 
   7   chr7_33538747     ZGre    T    C        0      0        2 
   7   chr7_33538747     ZHar    T    C        0      0        2 
   7   chr7_33538747   Sample    T    C        1      2        2 
   7   chr7_33556356     AAsi    C    T        0      0        2 
   7   chr7_33556356     AKia    C    T        0      0        2 
   7   chr7_33556356     AOna    C    T        0      0        2 
   7   chr7_33556356     ASom    C    T        0      0        2 
   7   chr7_33556356     HCab    C    T        1      2        2 
   7   chr7_33556356     HPrz    C    T        1      2        2 
   7   chr7_33556356     ZBoe    C    T        0      0        2 
   7   chr7_33556356     ZGre    C    T        0      0        2 
   7   chr7_33556356     ZHar    C    T        0      0        2 
   7   chr7_33556356   Sample    C    T        1      2        2 
   7   chr7_33566320     AAsi    T    C        0      0        2 
   7   chr7_33566320     AKia    T    C        0      0        2 
   7   chr7_33566320     AOna    T    C        0      0        2 
   7   chr7_33566320     ASom    T    C        0      0        2 
   7   chr7_33566320     HCab    T    C        1      2        2 
   7   chr7_33566320     HPrz    T    C        1      2        2 
   7   chr7_33566320     ZBoe    T    C        0      0        2 
   7   chr7_33566320     ZGre    T    C        0      0        2 
   7   chr7_33566320     ZHar    T    C        0      0        2 
   7   chr7_33566320   Sample    T    C        1      2        2 
   7   chr7_33573532     AAsi    T    C        0      0        2 
   7   chr7_33573532     AKia    T    C        0      0        2 
   7   chr7_33573532     AOna    T    C        0      0        2 
   7   chr7_33573532     ASom    T    C        0      0        2 
   7   chr7_33573532     HCab    T    C        1      2        2 
   7   chr7_33573532     HPrz    T    C        1      2        2 
   7   chr7_33573532     ZBoe    T    C        0      0        2 
   7   chr7_33573532     ZGre    T    C        0      0        2 
   7   chr7_33573532     ZHar    T    C        0      0        2 
   7   chr7_33573532   Sample    T    C        1      2        2 
   7   chr7_33574417     AAsi    A    G        0      0        2 
   7   chr7_33574417     AKia    A    G        0      0        2 
   7   chr7_33574417     AOna    A    G        0      0        2 
   7   chr7_33574417     ASom    A    G        0      0        2 
   7   chr7_33574417     HCab    A    G        0      0        2 
   7   chr7_33574417     HPrz    A    G      0.5      1        2 
   7   chr7_33574417     ZBoe    A    G        0      0        2 
   7   chr7_33574417     ZGre    A    G        0      0        2 
   7   chr7_33574417     ZHar    A    G        0      0        2 
   7   chr7_33574417   Sample    A    G        1      2        2 
   7   chr7_33578540     AAsi    G    A        0      0        2 
   7   chr7_33578540     AKia    G    A        0      0        2 
   7   chr7_33578540     AOna    G    A        0      0        2 
   7   chr7_33578540     ASom    G    A        0      0        2 
   7   chr7_33578540     HCab    G    A        1      2        2 
   7   chr7_33578540     HPrz    G    A        1      2        2 
   7   chr7_33578540     ZBoe    G    A        0      0        2 
   7   chr7_33578540     ZGre    G    A        0      0        2 
   7   chr7_33578540     ZHar    G    A        0      0        2 
   7   chr7_33578540   Sample    G    A        1      2        2 
   7   chr7_33578991     AAsi    A    G        0      0        2 
   7   chr7_33578991     AKia    A    G        1      2        2 
   7   chr7_33578991     AOna    A    G        1      2        2 
   7   chr7_33578991     ASom    A    G        0      0        2 
   7   chr7_33578991     HCab    A    G        0      0        2 
   7   chr7_33578991     HPrz    A    G        0      0        2 
   7   chr7_33578991     ZBoe    A    G        0      0        2 
   7   chr7_33578991     ZGre    A    G        0      0        2 
   7   chr7_33578991     ZHar    A    G        0      0        2 
   7   chr7_33578991   Sample    A    G        0      0        2 
   7   chr7_33589382     AAsi    C    A        0      0        2 
   7   chr7_33589382     AKia    C    A        0      0        2 
   7   chr7_33589382     AOna    C    A        0      0        2 
   7   chr7_33589382     ASom    C    A        0      0        2 
   7   chr7_33589382     HCab    C    A        1      2        2 
   7   chr7_33589382     HPrz    C    A        1      2        2 
   7   chr7_33589382     ZBoe    C    A        0      0        2 
   7   chr7_33589382     ZGre    C    A        0      0        2 
   7   chr7_33589382     ZHar    C    A        0      0        2 
   7   chr7_33589382   Sample    C    A        1      2        2 
   7   chr7_33591488     AAsi    C    G        0      0        2 
   7   chr7_33591488     AKia    C    G        0      0        2 
   7   chr7_33591488     AOna    C    G        0      0        2 
   7   chr7_33591488     ASom    C    G        0      0        2 
   7   chr7_33591488     HCab    C    G        1      2        2 
   7   chr7_33591488     HPrz    C    G        1      2        2 
   7   chr7_33591488     ZBoe    C    G        0      0        2 
   7   chr7_33591488     ZGre    C    G        0      0        2 
   7   chr7_33591488     ZHar    C    G        0      0        2 
   7   chr7_33591488   Sample    C    G        1      2        2 
   7   chr7_33595190     AAsi    C    T        0      0        2 
   7   chr7_33595190     AKia    C    T      0.5      1        2 
   7   chr7_33595190     AOna    C    T        0      0        2 
   7   chr7_33595190     ASom    C    T        0      0        2 
   7   chr7_33595190     HCab    C    T        0      0        2 
   7   chr7_33595190     HPrz    C    T        0      0        2 
   7   chr7_33595190     ZBoe    C    T        0      0        2 
   7   chr7_33595190     ZGre    C    T        0      0        2 
   7   chr7_33595190     ZHar    C    T        0      0        2 
   7   chr7_33595190   Sample    C    T        0      0        2 
   7   chr7_33607006     AAsi    G    A        0      0        2 
   7   chr7_33607006     AKia    G    A        0      0        2 
   7   chr7_33607006     AOna    G    A        0      0        2 
   7   chr7_33607006     ASom    G    A        0      0        2 
   7   chr7_33607006     HCab    G    A        0      0        2 
   7   chr7_33607006     HPrz    G    A      0.5      1        2 
   7   chr7_33607006     ZBoe    G    A        0      0        2 
   7   chr7_33607006     ZGre    G    A        0      0        2 
   7   chr7_33607006     ZHar    G    A        0      0        2 
   7   chr7_33607006   Sample    G    A        0      0        2 
   7   chr7_33611668     AAsi    A    G        0      0        2 
   7   chr7_33611668     AKia    A    G        0      0        2 
   7   chr7_33611668     AOna    A    G        1      2        2 
   7   chr7_33611668     ASom    A    G        0      0        2 
   7   chr7_33611668     HCab    A    G        0      0        2 
   7   chr7_33611668     HPrz    A    G        0      0        2 
   7   chr7_33611668     ZBoe    A    G        0      0        2 
   7   chr7_33611668     ZGre    A    G        0      0        2 
   7   chr7_33611668     ZHar    A    G        0      0        2 
   7   chr7_33611668   Sample    A    G        0      0        2 
   7   chr7_33612722     AAsi    G    A        1      2        2 
   7   chr7_33612722     AKia    G    A        0      0        2 
   7   chr7_33612722     AOna    G    A        0      0        2 
   7   chr7_33612722     ASom    G    A        1      2        2 
   7   chr7_33612722     HCab    G    A        0      0        2 
   7   chr7_33612722     HPrz    G    A        0      0        2 
   7   chr7_33612722     ZBoe    G    A        1      2        2 
   7   chr7_33612722     ZGre    G    A        1      2        2 
   7   chr7_33612722     ZHar    G    A        1      2        2 
   7   chr7_33612722   Sample    G    A        0      0        2 
   7   chr7_33613484     AAsi    T    G        0      0        2 
   7   chr7_33613484     AKia    T    G      0.5      1        2 
   7   chr7_33613484     AOna    T    G        0      0        2 
   7   chr7_33613484     ASom    T    G        0      0        2 
   7   chr7_33613484     HCab    T    G        0      0        2 
   7   chr7_33613484     HPrz    T    G        0      0        2 
   7   chr7_33613484     ZBoe    T    G        0      0        2 
   7   chr7_33613484     ZGre    T    G        0      0        2 
   7   chr7_33613484     ZHar    T    G        0      0        2 
   7   chr7_33613484   Sample    T    G        0      0        2 
   7   chr7_33619637     AAsi    A    C        0      0        2 
   7   chr7_33619637     AKia    A    C        0      0        2 
   7   chr7_33619637     AOna    A    C        0      0        2 
   7   chr7_33619637     ASom    A    C        0      0        2 
   7   chr7_33619637     HCab    A    C        0      0        2 
   7   chr7_33619637     HPrz    A    C        0      0        2 
   7   chr7_33619637     ZBoe    A    C        0      0        2 
   7   chr7_33619637     ZGre    A    C        1      2        2 
   7   chr7_33619637     ZHar    A    C        0      0        2 
   7   chr7_33619637   Sample    A    C        0      0        2 
   7   chr7_33630630     AAsi    T    C        0      0        2 
   7   chr7_33630630     AKia    T    C        0      0        2 
   7   chr7_33630630     AOna    T    C        0      0        2 
   7   chr7_33630630     ASom    T    C        0      0        2 
   7   chr7_33630630     HCab    T    C        0      0        2 
   7   chr7_33630630     HPrz    T    C        0      0        2 
   7   chr7_33630630     ZBoe    T    C      0.5      1        2 
   7   chr7_33630630     ZGre    T    C        0      0        2 
   7   chr7_33630630     ZHar    T    C        0      0        2 
   7   chr7_33630630   Sample    T    C        0      0        2 
   7   chr7_33637434     AAsi    T    C        0      0        2 
   7   chr7_33637434     AKia    T    C        0      0        2 
   7   chr7_33637434     AOna    T    C        0      0        2 
   7   chr7_33637434     ASom    T    C        0      0        2 
   7   chr7_33637434     HCab    T    C        0      0        2 
   7   chr7_33637434     HPrz    T    C        0      0        2 
   7   chr7_33637434     ZBoe    T    C      0.5      1        2 
   7   chr7_33637434     ZGre    T    C        0      0        2 
   7   chr7_33637434     ZHar    T    C        0      0        2 
   7   chr7_33637434   Sample    T    C        0      0        2 
   7   chr7_33646096     AAsi    G    A        0      0        2 
   7   chr7_33646096     AKia    G    A        0      0        2 
   7   chr7_33646096     AOna    G    A        0      0        2 
   7   chr7_33646096     ASom    G    A        0      0        2 
   7   chr7_33646096     HCab    G    A        0      0        2 
   7   chr7_33646096     HPrz    G    A        0      0        2 
   7   chr7_33646096     ZBoe    G    A        0      0        2 
   7   chr7_33646096     ZGre    G    A        0      0        2 
   7   chr7_33646096     ZHar    G    A        1      2        2 
   7   chr7_33646096   Sample    G    A        0      0        2 
   7   chr7_33647655     AAsi    C    T        1      2        2 
   7   chr7_33647655     AKia    C    T        0      0        2 
   7   chr7_33647655     AOna    C    T        0      0        2 
   7   chr7_33647655     ASom    C    T        1      2        2 
   7   chr7_33647655     HCab    C    T        0      0        2 
   7   chr7_33647655     HPrz    C    T        0      0        2 
   7   chr7_33647655     ZBoe    C    T        0      0        2 
   7   chr7_33647655     ZGre    C    T        0      0        2 
   7   chr7_33647655     ZHar    C    T        0      0        2 
   7   chr7_33647655   Sample    C    T        0      0        2 
   7   chr7_33652397     AAsi    T    C        0      0        2 
   7   chr7_33652397     AKia    T    C        1      2        2 
   7   chr7_33652397     AOna    T    C        1      2        2 
   7   chr7_33652397     ASom    T    C        0      0        2 
   7   chr7_33652397     HCab    T    C        0      0        2 
   7   chr7_33652397     HPrz    T    C        0      0        2 
   7   chr7_33652397     ZBoe    T    C        0      0        2 
   7   chr7_33652397     ZGre    T    C        0      0        2 
   7   chr7_33652397     ZHar    T    C        0      0        2 
   7   chr7_33652397   Sample    T    C        0      0        2 
   7   chr7_33654706     AAsi    G    A        0      0        2 
   7   chr7_33654706     AKia    G    A        0      0        2 
   7   chr7_33654706     AOna    G    A      0.5      1        2 
   7   chr7_33654706     ASom    G    A        0      0        2 
   7   chr7_33654706     HCab    G    A        0      0        2 
   7   chr7_33654706     HPrz    G    A        0      0        2 
   7   chr7_33654706     ZBoe    G    A        0      0        2 
   7   chr7_33654706     ZGre    G    A        0      0        2 
   7   chr7_33654706     ZHar    G    A        0      0        2 
   7   chr7_33654706   Sample    G    A        0      0        2 
   7   chr7_33661595     AAsi    G    A        0      0        2 
   7   chr7_33661595     AKia    G    A        0      0        2 
   7   chr7_33661595     AOna    G    A        0      0        2 
   7   chr7_33661595     ASom    G    A        0      0        2 
   7   chr7_33661595     HCab    G    A        0      0        2 
   7   chr7_33661595     HPrz    G    A        0      0        2 
   7   chr7_33661595     ZBoe    G    A        0      0        2 
   7   chr7_33661595     ZGre    G    A        1      2        2 
   7   chr7_33661595     ZHar    G    A        0      0        2 
   7   chr7_33661595   Sample    G    A        0      0        2 
   7   chr7_33670859     AAsi    C    T      0.5      1        2 
   7   chr7_33670859     AKia    C    T      0.5      1        2 
   7   chr7_33670859     AOna    C    T      0.5      1        2 
   7   chr7_33670859     ASom    C    T        1      2        2 
   7   chr7_33670859     HCab    C    T        0      0        2 
   7   chr7_33670859     HPrz    C    T        0      0        2 
   7   chr7_33670859     ZBoe    C    T        1      2        2 
   7   chr7_33670859     ZGre    C    T      0.5      1        2 
   7   chr7_33670859     ZHar    C    T      0.5      1        2 
   7   chr7_33670859   Sample    C    T        0      0        2 
   7   chr7_33670884     AAsi    C    T      0.5      1        2 
   7   chr7_33670884     AKia    C    T      0.5      1        2 
   7   chr7_33670884     AOna    C    T      0.5      1        2 
   7   chr7_33670884     ASom    C    T        0      0        2 
   7   chr7_33670884     HCab    C    T        0      0        2 
   7   chr7_33670884     HPrz    C    T        0      0        2 
   7   chr7_33670884     ZBoe    C    T        1      2        2 
   7   chr7_33670884     ZGre    C    T      0.5      1        2 
   7   chr7_33670884     ZHar    C    T      0.5      1        2 
   7   chr7_33670884   Sample    C    T        0      0        2 
   7   chr7_33670897     AAsi    T    C        1      2        2 
   7   chr7_33670897     AKia    T    C        0      0        2 
   7   chr7_33670897     AOna    T    C        0      0        2 
   7   chr7_33670897     ASom    T    C        1      2        2 
   7   chr7_33670897     HCab    T    C        0      0        2 
   7   chr7_33670897     HPrz    T    C        0      0        2 
   7   chr7_33670897     ZBoe    T    C        0      0        2 
   7   chr7_33670897     ZGre    T    C        0      0        2 
   7   chr7_33670897     ZHar    T    C        1      2        2 
   7   chr7_33670897   Sample    T    C        0      0        2 
   7   chr7_33671028     AAsi    C    G        0      0        2 
   7   chr7_33671028     AKia    C    G        0      0        2 
   7   chr7_33671028     AOna    C    G        0      0        2 
   7   chr7_33671028     ASom    C    G        0      0        2 
   7   chr7_33671028     HCab    C    G        0      0        2 
   7   chr7_33671028     HPrz    C    G        0      0        2 
   7   chr7_33671028     ZBoe    C    G        0      0        2 
   7   chr7_33671028     ZGre    C    G        0      0        2 
   7   chr7_33671028     ZHar    C    G        1      2        2 
   7   chr7_33671028   Sample    C    G        0      0        2 
   7   chr7_33674564     AAsi    A    G        0      0        2 
   7   chr7_33674564     AKia    A    G        0      0        2 
   7   chr7_33674564     AOna    A    G        0      0        2 
   7   chr7_33674564     ASom    A    G        0      0        2 
   7   chr7_33674564     HCab    A    G        0      0        2 
   7   chr7_33674564     HPrz    A    G        0      0        2 
   7   chr7_33674564     ZBoe    A    G        0      0        2 
   7   chr7_33674564     ZGre    A    G        1      2        2 
   7   chr7_33674564     ZHar    A    G        0      0        2 
   7   chr7_33674564   Sample    A    G        0      0        2 
   7   chr7_33674970     AAsi    C    T        0      0        2 
   7   chr7_33674970     AKia    C    T        0      0        2 
   7   chr7_33674970     AOna    C    T        0      0        2 
   7   chr7_33674970     ASom    C    T        0      0        2 
   7   chr7_33674970     HCab    C    T        1      2        2 
   7   chr7_33674970     HPrz    C    T        1      2        2 
   7   chr7_33674970     ZBoe    C    T        0      0        2 
   7   chr7_33674970     ZGre    C    T        0      0        2 
   7   chr7_33674970     ZHar    C    T        0      0        2 
   7   chr7_33674970   Sample    C    T        1      2        2 
   7   chr7_33675459     AAsi    C    T        0      0        2 
   7   chr7_33675459     AKia    C    T        0      0        2 
   7   chr7_33675459     AOna    C    T        0      0        2 
   7   chr7_33675459     ASom    C    T        0      0        2 
   7   chr7_33675459     HCab    C    T        1      2        2 
   7   chr7_33675459     HPrz    C    T        1      2        2 
   7   chr7_33675459     ZBoe    C    T        0      0        2 
   7   chr7_33675459     ZGre    C    T        0      0        2 
   7   chr7_33675459     ZHar    C    T        0      0        2 
   7   chr7_33675459   Sample    C    T        1      2        2 
   7   chr7_33677243     AAsi    T    G        0      0        2 
   7   chr7_33677243     AKia    T    G        0      0        2 
   7   chr7_33677243     AOna    T    G        0      0        2 
   7   chr7_33677243     ASom    T    G        0      0        2 
   7   chr7_33677243     HCab    T    G        1      2        2 
   7   chr7_33677243     HPrz    T    G        1      2        2 
   7   chr7_33677243     ZBoe    T    G        0      0        2 
   7   chr7_33677243     ZGre    T    G        0      0        2 
   7   chr7_33677243     ZHar    T    G        0      0        2 
   7   chr7_33677243   Sample    T    G        1      2        2 
   7   chr7_33679659     AAsi    A    G        0      0        2 
   7   chr7_33679659     AKia    A    G        0      0        2 
   7   chr7_33679659     AOna    A    G        0      0        2 
   7   chr7_33679659     ASom    A    G        0      0        2 
   7   chr7_33679659     HCab    A    G        1      2        2 
   7   chr7_33679659     HPrz    A    G        1      2        2 
   7   chr7_33679659     ZBoe    A    G        0      0        2 
   7   chr7_33679659     ZGre    A    G        0      0        2 
   7   chr7_33679659     ZHar    A    G        0      0        2 
   7   chr7_33679659   Sample    A    G        1      2        2 
   7   chr7_33684346     AAsi    A    G        0      0        2 
   7   chr7_33684346     AKia    A    G        0      0        2 
   7   chr7_33684346     AOna    A    G        0      0        2 
   7   chr7_33684346     ASom    A    G        0      0        2 
   7   chr7_33684346     HCab    A    G        0      0        2 
   7   chr7_33684346     HPrz    A    G        0      0        2 
   7   chr7_33684346     ZBoe    A    G        0      0        2 
   7   chr7_33684346     ZGre    A    G        0      0        2 
   7   chr7_33684346     ZHar    A    G      0.5      1        2 
   7   chr7_33684346   Sample    A    G        0      0        2 
   7   chr7_33689196     AAsi    G    C        0      0        2 
   7   chr7_33689196     AKia    G    C        0      0        2 
   7   chr7_33689196     AOna    G    C        0      0        2 
   7   chr7_33689196     ASom    G    C        0      0        2 
   7   chr7_33689196     HCab    G    C        1      2        2 
   7   chr7_33689196     HPrz    G    C        1      2        2 
   7   chr7_33689196     ZBoe    G    C        0      0        2 
   7   chr7_33689196     ZGre    G    C        0      0        2 
   7   chr7_33689196     ZHar    G    C        0      0        2 
   7   chr7_33689196   Sample    G    C        1      2        2 
   7   chr7_33694299     AAsi    A    C        0      0        2 
   7   chr7_33694299     AKia    A    C        0      0        2 
   7   chr7_33694299     AOna    A    C        0      0        2 
   7   chr7_33694299     ASom    A    C        0      0        2 
   7   chr7_33694299     HCab    A    C        0      0        2 
   7   chr7_33694299     HPrz    A    C        0      0        2 
   7   chr7_33694299     ZBoe    A    C        1      2        2 
   7   chr7_33694299     ZGre    A    C        0      0        2 
   7   chr7_33694299     ZHar    A    C        0      0        2 
   7   chr7_33694299   Sample    A    C        0      0        2 
   7   chr7_33695941     AAsi    C    A        1      2        2 
   7   chr7_33695941     AKia    C    A        0      0        2 
   7   chr7_33695941     AOna    C    A        0      0        2 
   7   chr7_33695941     ASom    C    A        1      2        2 
   7   chr7_33695941     HCab    C    A        0      0        2 
   7   chr7_33695941     HPrz    C    A        0      0        2 
   7   chr7_33695941     ZBoe    C    A        0      0        2 
   7   chr7_33695941     ZGre    C    A        0      0        2 
   7   chr7_33695941     ZHar    C    A        0      0        2 
   7   chr7_33695941   Sample    C    A        0      0        2 
   7   chr7_33698989     AAsi    G    C        0      0        2 
   7   chr7_33698989     AKia    G    C        0      0        2 
   7   chr7_33698989     AOna    G    C        0      0        2 
   7   chr7_33698989     ASom    G    C        0      0        2 
   7   chr7_33698989     HCab    G    C        1      2        2 
   7   chr7_33698989     HPrz    G    C        1      2        2 
   7   chr7_33698989     ZBoe    G    C        0      0        2 
   7   chr7_33698989     ZGre    G    C        0      0        2 
   7   chr7_33698989     ZHar    G    C        0      0        2 
   7   chr7_33698989   Sample    G    C        1      2        2 
   7   chr7_33700424     AAsi    A    G        1      2        2 
   7   chr7_33700424     AKia    A    G        0      0        2 
   7   chr7_33700424     AOna    A    G        0      0        2 
   7   chr7_33700424     ASom    A    G        1      2        2 
   7   chr7_33700424     HCab    A    G        0      0        2 
   7   chr7_33700424     HPrz    A    G        0      0        2 
   7   chr7_33700424     ZBoe    A    G        0      0        2 
   7   chr7_33700424     ZGre    A    G        0      0        2 
   7   chr7_33700424     ZHar    A    G        0      0        2 
   7   chr7_33700424   Sample    A    G        0      0        2 
   7   chr7_33706363     AAsi    C    T        0      0        2 
   7   chr7_33706363     AKia    C    T      0.5      1        2 
   7   chr7_33706363     AOna    C    T        0      0        2 
   7   chr7_33706363     ASom    C    T        0      0        2 
   7   chr7_33706363     HCab    C    T        0      0        2 
   7   chr7_33706363     HPrz    C    T        0      0        2 
   7   chr7_33706363     ZBoe    C    T        0      0        2 
   7   chr7_33706363     ZGre    C    T        0      0        2 
   7   chr7_33706363     ZHar    C    T        0      0        2 
   7   chr7_33706363   Sample    C    T        0      0        2 
   7   chr7_33706741     AAsi    A    G        0      0        2 
   7   chr7_33706741     AKia    A    G        0      0        2 
   7   chr7_33706741     AOna    A    G        0      0        2 
   7   chr7_33706741     ASom    A    G        0      0        2 
   7   chr7_33706741     HCab    A    G        1      2        2 
   7   chr7_33706741     HPrz    A    G        1      2        2 
   7   chr7_33706741     ZBoe    A    G        0      0        2 
   7   chr7_33706741     ZGre    A    G        0      0        2 
   7   chr7_33706741     ZHar    A    G        0      0        2 
   7   chr7_33706741   Sample    A    G        1      2        2 
   7   chr7_33706863     AAsi    T    C        0      0        2 
   7   chr7_33706863     AKia    T    C        0      0        2 
   7   chr7_33706863     AOna    T    C        0      0        2 
   7   chr7_33706863     ASom    T    C        0      0        2 
   7   chr7_33706863     HCab    T    C        0      0        2 
   7   chr7_33706863     HPrz    T    C        0      0        2 
   7   chr7_33706863     ZBoe    T    C        0      0        2 
   7   chr7_33706863     ZGre    T    C        0      0        2 
   7   chr7_33706863     ZHar    T    C        1      2        2 
   7   chr7_33706863   Sample    T    C        0      0        2 
   7   chr7_33707946     AAsi    T    G        1      2        2 
   7   chr7_33707946     AKia    T    G        0      0        2 
   7   chr7_33707946     AOna    T    G        0      0        2 
   7   chr7_33707946     ASom    T    G        0      0        2 
   7   chr7_33707946     HCab    T    G        0      0        2 
   7   chr7_33707946     HPrz    T    G        0      0        2 
   7   chr7_33707946     ZBoe    T    G        0      0        2 
   7   chr7_33707946     ZGre    T    G        0      0        2 
   7   chr7_33707946     ZHar    T    G        0      0        2 
   7   chr7_33707946   Sample    T    G        0      0        2 
   7   chr7_33708762     AAsi    G    A        0      0        2 
   7   chr7_33708762     AKia    G    A        0      0        2 
   7   chr7_33708762     AOna    G    A        0      0        2 
   7   chr7_33708762     ASom    G    A        0      0        2 
   7   chr7_33708762     HCab    G    A        0      0        2 
   7   chr7_33708762     HPrz    G    A      0.5      1        2 
   7   chr7_33708762     ZBoe    G    A        0      0        2 
   7   chr7_33708762     ZGre    G    A        0      0        2 
   7   chr7_33708762     ZHar    G    A        0      0        2 
   7   chr7_33708762   Sample    G    A        0      0        2 
   7   chr7_33709765     AAsi    C    T        0      0        2 
   7   chr7_33709765     AKia    C    T        0      0        2 
   7   chr7_33709765     AOna    C    T        0      0        2 
   7   chr7_33709765     ASom    C    T        0      0        2 
   7   chr7_33709765     HCab    C    T        0      0        2 
   7   chr7_33709765     HPrz    C    T        0      0        2 
   7   chr7_33709765     ZBoe    C    T        1      2        2 
   7   chr7_33709765     ZGre    C    T        0      0        2 
   7   chr7_33709765     ZHar    C    T        0      0        2 
   7   chr7_33709765   Sample    C    T        0      0        2 
   7   chr7_33711192     AAsi    A    T        0      0        2 
   7   chr7_33711192     AKia    A    T        0      0        2 
   7   chr7_33711192     AOna    A    T        0      0        2 
   7   chr7_33711192     ASom    A    T        0      0        2 
   7   chr7_33711192     HCab    A    T        1      2        2 
   7   chr7_33711192     HPrz    A    T        1      2        2 
   7   chr7_33711192     ZBoe    A    T        0      0        2 
   7   chr7_33711192     ZGre    A    T        0      0        2 
   7   chr7_33711192     ZHar    A    T        0      0        2 
   7   chr7_33711192   Sample    A    T        1      2        2 
   7   chr7_33716306     AAsi    A    C        0      0        2 
   7   chr7_33716306     AKia    A    C        0      0        2 
   7   chr7_33716306     AOna    A    C        0      0        2 
   7   chr7_33716306     ASom    A    C        0      0        2 
   7   chr7_33716306     HCab    A    C        0      0        2 
   7   chr7_33716306     HPrz    A    C        0      0        2 
   7   chr7_33716306     ZBoe    A    C        0      0        2 
   7   chr7_33716306     ZGre    A    C        0      0        2 
   7   chr7_33716306     ZHar    A    C        1      2        2 
   7   chr7_33716306   Sample    A    C        0      0        2 
   7   chr7_33718654     AAsi    T    C        0      0        2 
   7   chr7_33718654     AKia    T    C        0      0        2 
   7   chr7_33718654     AOna    T    C        0      0        2 
   7   chr7_33718654     ASom    T    C        0      0        2 
   7   chr7_33718654     HCab    T    C        1      2        2 
   7   chr7_33718654     HPrz    T    C        1      2        2 
   7   chr7_33718654     ZBoe    T    C        0      0        2 
   7   chr7_33718654     ZGre    T    C        0      0        2 
   7   chr7_33718654     ZHar    T    C        0      0        2 
   7   chr7_33718654   Sample    T    C        1      2        2 
   7   chr7_33719494     AAsi    G    A        0      0        2 
   7   chr7_33719494     AKia    G    A        0      0        2 
   7   chr7_33719494     AOna    G    A      0.5      1        2 
   7   chr7_33719494     ASom    G    A        0      0        2 
   7   chr7_33719494     HCab    G    A        0      0        2 
   7   chr7_33719494     HPrz    G    A        0      0        2 
   7   chr7_33719494     ZBoe    G    A        0      0        2 
   7   chr7_33719494     ZGre    G    A        0      0        2 
   7   chr7_33719494     ZHar    G    A        0      0        2 
   7   chr7_33719494   Sample    G    A        0      0        2 
   7   chr7_33720973     AAsi    C    T        0      0        2 
   7   chr7_33720973     AKia    C    T        0      0        2 
   7   chr7_33720973     AOna    C    T        0      0        2 
   7   chr7_33720973     ASom    C    T        0      0        2 
   7   chr7_33720973     HCab    C    T        1      2        2 
   7   chr7_33720973     HPrz    C    T        1      2        2 
   7   chr7_33720973     ZBoe    C    T        0      0        2 
   7   chr7_33720973     ZGre    C    T        0      0        2 
   7   chr7_33720973     ZHar    C    T        0      0        2 
   7   chr7_33720973   Sample    C    T        1      2        2 
   7   chr7_33721068     AAsi    C    T        0      0        2 
   7   chr7_33721068     AKia    C    T        0      0        2 
   7   chr7_33721068     AOna    C    T        0      0        2 
   7   chr7_33721068     ASom    C    T        0      0        2 
   7   chr7_33721068     HCab    C    T        0      0        2 
   7   chr7_33721068     HPrz    C    T        0      0        2 
   7   chr7_33721068     ZBoe    C    T        0      0        2 
   7   chr7_33721068     ZGre    C    T        0      0        2 
   7   chr7_33721068     ZHar    C    T        1      2        2 
   7   chr7_33721068   Sample    C    T        0      0        2 
   7   chr7_33721890     AAsi    A    G        0      0        2 
   7   chr7_33721890     AKia    A    G        0      0        2 
   7   chr7_33721890     AOna    A    G        0      0        2 
   7   chr7_33721890     ASom    A    G        0      0        2 
   7   chr7_33721890     HCab    A    G        1      2        2 
   7   chr7_33721890     HPrz    A    G        1      2        2 
   7   chr7_33721890     ZBoe    A    G        0      0        2 
   7   chr7_33721890     ZGre    A    G        0      0        2 
   7   chr7_33721890     ZHar    A    G        0      0        2 
   7   chr7_33721890   Sample    A    G        1      2        2 
   7   chr7_33722065     AAsi    C    T        0      0        2 
   7   chr7_33722065     AKia    C    T        0      0        2 
   7   chr7_33722065     AOna    C    T        0      0        2 
   7   chr7_33722065     ASom    C    T        0      0        2 
   7   chr7_33722065     HCab    C    T        1      2        2 
   7   chr7_33722065     HPrz    C    T        1      2        2 
   7   chr7_33722065     ZBoe    C    T        0      0        2 
   7   chr7_33722065     ZGre    C    T        0      0        2 
   7   chr7_33722065     ZHar    C    T        0      0        2 
   7   chr7_33722065   Sample    C    T        1      2        2 
   7   chr7_33723151     AAsi    T    C        0      0        2 
   7   chr7_33723151     AKia    T    C        0      0        2 
   7   chr7_33723151     AOna    T    C        0      0        2 
   7   chr7_33723151     ASom    T    C        0      0        2 
   7   chr7_33723151     HCab    T    C        0      0        2 
   7   chr7_33723151     HPrz    T    C      0.5      1        2 
   7   chr7_33723151     ZBoe    T    C        0      0        2 
   7   chr7_33723151     ZGre    T    C        0      0        2 
   7   chr7_33723151     ZHar    T    C        0      0        2 
   7   chr7_33723151   Sample    T    C        0      0        2 
   7   chr7_33724886     AAsi    G    C        0      0        2 
   7   chr7_33724886     AKia    G    C        0      0        2 
   7   chr7_33724886     AOna    G    C        0      0        2 
   7   chr7_33724886     ASom    G    C        0      0        2 
   7   chr7_33724886     HCab    G    C        0      0        2 
   7   chr7_33724886     HPrz    G    C        0      0        2 
   7   chr7_33724886     ZBoe    G    C        1      2        2 
   7   chr7_33724886     ZGre    G    C        0      0        2 
   7   chr7_33724886     ZHar    G    C        0      0        2 
   7   chr7_33724886   Sample    G    C        0      0        2 
   7   chr7_33738068     AAsi    T    A        0      0        2 
   7   chr7_33738068     AKia    T    A        0      0        2 
   7   chr7_33738068     AOna    T    A        0      0        2 
   7   chr7_33738068     ASom    T    A        0      0        2 
   7   chr7_33738068     HCab    T    A        0      0        2 
   7   chr7_33738068     HPrz    T    A        0      0        2 
   7   chr7_33738068     ZBoe    T    A        0      0        2 
   7   chr7_33738068     ZGre    T    A        0      0        2 
   7   chr7_33738068     ZHar    T    A        1      2        2 
   7   chr7_33738068   Sample    T    A        0      0        2 
   7   chr7_33739572     AAsi    T    C        0      0        2 
   7   chr7_33739572     AKia    T    C        0      0        2 
   7   chr7_33739572     AOna    T    C        0      0        2 
   7   chr7_33739572     ASom    T    C        0      0        2 
   7   chr7_33739572     HCab    T    C        0      0        2 
   7   chr7_33739572     HPrz    T    C        0      0        2 
   7   chr7_33739572     ZBoe    T    C      0.5      1        2 
   7   chr7_33739572     ZGre    T    C        0      0        2 
   7   chr7_33739572     ZHar    T    C        0      0        2 
   7   chr7_33739572   Sample    T    C        0      0        2 
   7   chr7_33742123     AAsi    C    T        0      0        2 
   7   chr7_33742123     AKia    C    T        0      0        2 
   7   chr7_33742123     AOna    C    T        0      0        2 
   7   chr7_33742123     ASom    C    T        0      0        2 
   7   chr7_33742123     HCab    C    T        1      2        2 
   7   chr7_33742123     HPrz    C    T        1      2        2 
   7   chr7_33742123     ZBoe    C    T        0      0        2 
   7   chr7_33742123     ZGre    C    T        0      0        2 
   7   chr7_33742123     ZHar    C    T        0      0        2 
   7   chr7_33742123   Sample    C    T        1      2        2 
   7   chr7_33742940     AAsi    T    C        0      0        2 
   7   chr7_33742940     AKia    T    C        0      0        2 
   7   chr7_33742940     AOna    T    C        0      0        2 
   7   chr7_33742940     ASom    T    C        0      0        2 
   7   chr7_33742940     HCab    T    C        0      0        2 
   7   chr7_33742940     HPrz    T    C        0      0        2 
   7   chr7_33742940     ZBoe    T    C        0      0        2 
   7   chr7_33742940     ZGre    T    C      0.5      1        2 
   7   chr7_33742940     ZHar    T    C        0      0        2 
   7   chr7_33742940   Sample    T    C        0      0        2 
   7   chr7_33744482     AAsi    T    C        0      0        2 
   7   chr7_33744482     AKia    T    C        0      0        2 
   7   chr7_33744482     AOna    T    C        0      0        2 
   7   chr7_33744482     ASom    T    C        0      0        2 
   7   chr7_33744482     HCab    T    C        0      0        2 
   7   chr7_33744482     HPrz    T    C        0      0        2 
   7   chr7_33744482     ZBoe    T    C        0      0        2 
   7   chr7_33744482     ZGre    T    C        1      2        2 
   7   chr7_33744482     ZHar    T    C        0      0        2 
   7   chr7_33744482   Sample    T    C        0      0        2 
   7   chr7_33748006     AAsi    A    G        0      0        2 
   7   chr7_33748006     AKia    A    G        0      0        2 
   7   chr7_33748006     AOna    A    G        0      0        2 
   7   chr7_33748006     ASom    A    G        0      0        2 
   7   chr7_33748006     HCab    A    G        1      2        2 
   7   chr7_33748006     HPrz    A    G        1      2        2 
   7   chr7_33748006     ZBoe    A    G        0      0        2 
   7   chr7_33748006     ZGre    A    G        0      0        2 
   7   chr7_33748006     ZHar    A    G        0      0        2 
   7   chr7_33748006   Sample    A    G        1      2        2 
   7   chr7_33748739     AAsi    C    T        0      0        2 
   7   chr7_33748739     AKia    C    T        0      0        2 
   7   chr7_33748739     AOna    C    T        0      0        2 
   7   chr7_33748739     ASom    C    T        0      0        2 
   7   chr7_33748739     HCab    C    T        1      2        2 
   7   chr7_33748739     HPrz    C    T        1      2        2 
   7   chr7_33748739     ZBoe    C    T        0      0        2 
   7   chr7_33748739     ZGre    C    T        0      0        2 
   7   chr7_33748739     ZHar    C    T        0      0        2 
   7   chr7_33748739   Sample    C    T        1      2        2 
   7   chr7_33749203     AAsi    G    A        0      0        2 
   7   chr7_33749203     AKia    G    A        0      0        2 
   7   chr7_33749203     AOna    G    A        0      0        2 
   7   chr7_33749203     ASom    G    A        0      0        2 
   7   chr7_33749203     HCab    G    A        0      0        2 
   7   chr7_33749203     HPrz    G    A        0      0        2 
   7   chr7_33749203     ZBoe    G    A      0.5      1        2 
   7   chr7_33749203     ZGre    G    A        0      0        2 
   7   chr7_33749203     ZHar    G    A        0      0        2 
   7   chr7_33749203   Sample    G    A        0      0        2 
   7   chr7_33750435     AAsi    G    C        0      0        2 
   7   chr7_33750435     AKia    G    C        0      0        2 
   7   chr7_33750435     AOna    G    C        0      0        2 
   7   chr7_33750435     ASom    G    C        0      0        2 
   7   chr7_33750435     HCab    G    C        1      2        2 
   7   chr7_33750435     HPrz    G    C        1      2        2 
   7   chr7_33750435     ZBoe    G    C        0      0        2 
   7   chr7_33750435     ZGre    G    C        0      0        2 
   7   chr7_33750435     ZHar    G    C        0      0        2 
   7   chr7_33750435   Sample    G    C        1      2        2 
   7   chr7_33756379     AAsi    T    C        0      0        2 
   7   chr7_33756379     AKia    T    C        1      2        2 
   7   chr7_33756379     AOna    T    C        0      0        2 
   7   chr7_33756379     ASom    T    C        0      0        2 
   7   chr7_33756379     HCab    T    C        0      0        2 
   7   chr7_33756379     HPrz    T    C        0      0        2 
   7   chr7_33756379     ZBoe    T    C        0      0        2 
   7   chr7_33756379     ZGre    T    C        0      0        2 
   7   chr7_33756379     ZHar    T    C        0      0        2 
   7   chr7_33756379   Sample    T    C        0      0        2 
   7   chr7_33763136     AAsi    G    A        0      0        2 
   7   chr7_33763136     AKia    G    A        0      0        2 
   7   chr7_33763136     AOna    G    A        0      0        2 
   7   chr7_33763136     ASom    G    A        0      0        2 
   7   chr7_33763136     HCab    G    A        1      2        2 
   7   chr7_33763136     HPrz    G    A        1      2        2 
   7   chr7_33763136     ZBoe    G    A        0      0        2 
   7   chr7_33763136     ZGre    G    A        0      0        2 
   7   chr7_33763136     ZHar    G    A        0      0        2 
   7   chr7_33763136   Sample    G    A        1      2        2 
   7   chr7_33763285     AAsi    G    A        0      0        2 
   7   chr7_33763285     AKia    G    A        0      0        2 
   7   chr7_33763285     AOna    G    A        0      0        2 
   7   chr7_33763285     ASom    G    A        0      0        2 
   7   chr7_33763285     HCab    G    A        1      2        2 
   7   chr7_33763285     HPrz    G    A        1      2        2 
   7   chr7_33763285     ZBoe    G    A        0      0        2 
   7   chr7_33763285     ZGre    G    A        0      0        2 
   7   chr7_33763285     ZHar    G    A        0      0        2 
   7   chr7_33763285   Sample    G    A        1      2        2 
   7   chr7_33768569     AAsi    A    G        0      0        2 
   7   chr7_33768569     AKia    A    G        0      0        2 
   7   chr7_33768569     AOna    A    G        0      0        2 
   7   chr7_33768569     ASom    A    G        0      0        2 
   7   chr7_33768569     HCab    A    G        1      2        2 
   7   chr7_33768569     HPrz    A    G        1      2        2 
   7   chr7_33768569     ZBoe    A    G        0      0        2 
   7   chr7_33768569     ZGre    A    G        0      0        2 
   7   chr7_33768569     ZHar    A    G        0      0        2 
   7   chr7_33768569   Sample    A    G        1      2        2 
   7   chr7_33779542     AAsi    C    T        0      0        2 
   7   chr7_33779542     AKia    C    T        0      0        2 
   7   chr7_33779542     AOna    C    T        0      0        2 
   7   chr7_33779542     ASom    C    T        0      0        2 
   7   chr7_33779542     HCab    C    T        1      2        2 
   7   chr7_33779542     HPrz    C    T        1      2        2 
   7   chr7_33779542     ZBoe    C    T        0      0        2 
   7   chr7_33779542     ZGre    C    T        0      0        2 
   7   chr7_33779542     ZHar    C    T        0      0        2 
   7   chr7_33779542   Sample    C    T        1      2        2 
   7   chr7_33782923     AAsi    C    G        0      0        2 
   7   chr7_33782923     AKia    C    G        0      0        2 
   7   chr7_33782923     AOna    C    G        0      0        2 
   7   chr7_33782923     ASom    C    G        0      0        2 
   7   chr7_33782923     HCab    C    G        0      0        2 
   7   chr7_33782923     HPrz    C    G      0.5      1        2 
   7   chr7_33782923     ZBoe    C    G        0      0        2 
   7   chr7_33782923     ZGre    C    G        0      0        2 
   7   chr7_33782923     ZHar    C    G        0      0        2 
   7   chr7_33782923   Sample    C    G        0      0        2 
   7   chr7_33788383     AAsi    A    G        0      0        2 
   7   chr7_33788383     AKia    A    G        0      0        2 
   7   chr7_33788383     AOna    A    G        0      0        2 
   7   chr7_33788383     ASom    A    G        0      0        2 
   7   chr7_33788383     HCab    A    G        0      0        2 
   7   chr7_33788383     HPrz    A    G        0      0        2 
   7   chr7_33788383     ZBoe    A    G      0.5      1        2 
   7   chr7_33788383     ZGre    A    G        0      0        2 
   7   chr7_33788383     ZHar    A    G        1      2        2 
   7   chr7_33788383   Sample    A    G        0      0        2 
   7   chr7_33790662     AAsi    T    C        0      0        2 
   7   chr7_33790662     AKia    T    C        0      0        2 
   7   chr7_33790662     AOna    T    C        0      0        2 
   7   chr7_33790662     ASom    T    C        0      0        2 
   7   chr7_33790662     HCab    T    C        0      0        2 
   7   chr7_33790662     HPrz    T    C        0      0        2 
   7   chr7_33790662     ZBoe    T    C        0      0        2 
   7   chr7_33790662     ZGre    T    C        0      0        2 
   7   chr7_33790662     ZHar    T    C        1      2        2 
   7   chr7_33790662   Sample    T    C        0      0        2 
   7   chr7_33792718     AAsi    C    T        0      0        2 
   7   chr7_33792718     AKia    C    T        0      0        2 
   7   chr7_33792718     AOna    C    T        0      0        2 
   7   chr7_33792718     ASom    C    T        0      0        2 
   7   chr7_33792718     HCab    C    T        0      0        2 
   7   chr7_33792718     HPrz    C    T        0      0        2 
   7   chr7_33792718     ZBoe    C    T      0.5      1        2 
   7   chr7_33792718     ZGre    C    T        0      0        2 
   7   chr7_33792718     ZHar    C    T        0      0        2 
   7   chr7_33792718   Sample    C    T        0      0        2 
   7   chr7_33796444     AAsi    G    A        0      0        2 
   7   chr7_33796444     AKia    G    A        0      0        2 
   7   chr7_33796444     AOna    G    A        0      0        2 
   7   chr7_33796444     ASom    G    A        0      0        2 
   7   chr7_33796444     HCab    G    A        0      0        2 
   7   chr7_33796444     HPrz    G    A        0      0        2 
   7   chr7_33796444     ZBoe    G    A        0      0        2 
   7   chr7_33796444     ZGre    G    A        1      2        2 
   7   chr7_33796444     ZHar    G    A        0      0        2 
   7   chr7_33796444   Sample    G    A        0      0        2 
   7   chr7_33800156     AAsi    A    G        1      2        2 
   7   chr7_33800156     AKia    A    G        0      0        2 
   7   chr7_33800156     AOna    A    G        0      0        2 
   7   chr7_33800156     ASom    A    G        1      2        2 
   7   chr7_33800156     HCab    A    G        0      0        2 
   7   chr7_33800156     HPrz    A    G        0      0        2 
   7   chr7_33800156     ZBoe    A    G        0      0        2 
   7   chr7_33800156     ZGre    A    G        0      0        2 
   7   chr7_33800156     ZHar    A    G        0      0        2 
   7   chr7_33800156   Sample    A    G        0      0        2 
   7   chr7_33802431     AAsi    T    C        0      0        2 
   7   chr7_33802431     AKia    T    C        0      0        2 
   7   chr7_33802431     AOna    T    C        0      0        2 
   7   chr7_33802431     ASom    T    C        0      0        2 
   7   chr7_33802431     HCab    T    C        1      2        2 
   7   chr7_33802431     HPrz    T    C        1      2        2 
   7   chr7_33802431     ZBoe    T    C        0      0        2 
   7   chr7_33802431     ZGre    T    C        0      0        2 
   7   chr7_33802431     ZHar    T    C        0      0        2 
   7   chr7_33802431   Sample    T    C        1      2        2 
   7   chr7_33803242     AAsi    A    G        1      2        2 
   7   chr7_33803242     AKia    A    G        0      0        2 
   7   chr7_33803242     AOna    A    G        0      0        2 
   7   chr7_33803242     ASom    A    G        1      2        2 
   7   chr7_33803242     HCab    A    G        0      0        2 
   7   chr7_33803242     HPrz    A    G        0      0        2 
   7   chr7_33803242     ZBoe    A    G        0      0        2 
   7   chr7_33803242     ZGre    A    G        0      0        2 
   7   chr7_33803242     ZHar    A    G        0      0        2 
   7   chr7_33803242   Sample    A    G        0      0        2 
   7   chr7_33806455     AAsi    G    A        0      0        2 
   7   chr7_33806455     AKia    G    A        1      2        2 
   7   chr7_33806455     AOna    G    A      0.5      1        2 
   7   chr7_33806455     ASom    G    A        0      0        2 
   7   chr7_33806455     HCab    G    A        0      0        2 
   7   chr7_33806455     HPrz    G    A        0      0        2 
   7   chr7_33806455     ZBoe    G    A        0      0        2 
   7   chr7_33806455     ZGre    G    A        1      2        2 
   7   chr7_33806455     ZHar    G    A        0      0        2 
   7   chr7_33806455   Sample    G    A        0      0        2 
   7   chr7_33809083     AAsi    G    A        0      0        2 
   7   chr7_33809083     AKia    G    A        0      0        2 
   7   chr7_33809083     AOna    G    A        0      0        2 
   7   chr7_33809083     ASom    G    A        0      0        2 
   7   chr7_33809083     HCab    G    A        1      2        2 
   7   chr7_33809083     HPrz    G    A        1      2        2 
   7   chr7_33809083     ZBoe    G    A        0      0        2 
   7   chr7_33809083     ZGre    G    A        0      0        2 
   7   chr7_33809083     ZHar    G    A        0      0        2 
   7   chr7_33809083   Sample    G    A        1      2        2 
   7   chr7_33821793     AAsi    A    G        0      0        2 
   7   chr7_33821793     AKia    A    G        0      0        2 
   7   chr7_33821793     AOna    A    G        0      0        2 
   7   chr7_33821793     ASom    A    G        0      0        2 
   7   chr7_33821793     HCab    A    G        1      2        2 
   7   chr7_33821793     HPrz    A    G        1      2        2 
   7   chr7_33821793     ZBoe    A    G        0      0        2 
   7   chr7_33821793     ZGre    A    G        0      0        2 
   7   chr7_33821793     ZHar    A    G        0      0        2 
   7   chr7_33821793   Sample    A    G        1      2        2 
   7   chr7_33822447     AAsi    A    G        0      0        2 
   7   chr7_33822447     AKia    A    G        0      0        2 
   7   chr7_33822447     AOna    A    G        0      0        2 
   7   chr7_33822447     ASom    A    G        0      0        2 
   7   chr7_33822447     HCab    A    G        0      0        2 
   7   chr7_33822447     HPrz    A    G        0      0        2 
   7   chr7_33822447     ZBoe    A    G        0      0        2 
   7   chr7_33822447     ZGre    A    G        0      0        2 
   7   chr7_33822447     ZHar    A    G        1      2        2 
   7   chr7_33822447   Sample    A    G        0      0        2 
   7   chr7_33830868     AAsi    C    T        1      2        2 
   7   chr7_33830868     AKia    C    T        0      0        2 
   7   chr7_33830868     AOna    C    T        0      0        2 
   7   chr7_33830868     ASom    C    T        1      2        2 
   7   chr7_33830868     HCab    C    T        0      0        2 
   7   chr7_33830868     HPrz    C    T        0      0        2 
   7   chr7_33830868     ZBoe    C    T        0      0        2 
   7   chr7_33830868     ZGre    C    T        0      0        2 
   7   chr7_33830868     ZHar    C    T        0      0        2 
   7   chr7_33830868   Sample    C    T        0      0        2 
   7   chr7_33835524     AAsi    C    G        0      0        2 
   7   chr7_33835524     AKia    C    G        0      0        2 
   7   chr7_33835524     AOna    C    G        0      0        2 
   7   chr7_33835524     ASom    C    G        0      0        2 
   7   chr7_33835524     HCab    C    G        0      0        2 
   7   chr7_33835524     HPrz    C    G        0      0        2 
   7   chr7_33835524     ZBoe    C    G        0      0        2 
   7   chr7_33835524     ZGre    C    G        0      0        2 
   7   chr7_33835524     ZHar    C    G      0.5      1        2 
   7   chr7_33835524   Sample    C    G        0      0        2 
   7   chr7_33841775     AAsi    C    T        0      0        2 
   7   chr7_33841775     AKia    C    T        0      0        2 
   7   chr7_33841775     AOna    C    T        0      0        2 
   7   chr7_33841775     ASom    C    T        0      0        2 
   7   chr7_33841775     HCab    C    T        1      2        2 
   7   chr7_33841775     HPrz    C    T        1      2        2 
   7   chr7_33841775     ZBoe    C    T        0      0        2 
   7   chr7_33841775     ZGre    C    T        0      0        2 
   7   chr7_33841775     ZHar    C    T        0      0        2 
   7   chr7_33841775   Sample    C    T        1      2        2 
   7   chr7_33843747     AAsi    T    C        0      0        2 
   7   chr7_33843747     AKia    T    C        0      0        2 
   7   chr7_33843747     AOna    T    C        0      0        2 
   7   chr7_33843747     ASom    T    C        0      0        2 
   7   chr7_33843747     HCab    T    C        1      2        2 
   7   chr7_33843747     HPrz    T    C        1      2        2 
   7   chr7_33843747     ZBoe    T    C        0      0        2 
   7   chr7_33843747     ZGre    T    C        0      0        2 
   7   chr7_33843747     ZHar    T    C        0      0        2 
   7   chr7_33843747   Sample    T    C        1      2        2 
   7   chr7_33847869     AAsi    G    A        0      0        2 
   7   chr7_33847869     AKia    G    A        0      0        2 
   7   chr7_33847869     AOna    G    A        0      0        2 
   7   chr7_33847869     ASom    G    A        0      0        2 
   7   chr7_33847869     HCab    G    A        1      2        2 
   7   chr7_33847869     HPrz    G    A        1      2        2 
   7   chr7_33847869     ZBoe    G    A        0      0        2 
   7   chr7_33847869     ZGre    G    A        0      0        2 
   7   chr7_33847869     ZHar    G    A        0      0        2 
   7   chr7_33847869   Sample    G    A        1      2        2 
   7   chr7_33848157     AAsi    A    G        0      0        2 
   7   chr7_33848157     AKia    A    G        0      0        2 
   7   chr7_33848157     AOna    A    G        0      0        2 
   7   chr7_33848157     ASom    A    G        0      0        2 
   7   chr7_33848157     HCab    A    G        0      0        2 
   7   chr7_33848157     HPrz    A    G        0      0        2 
   7   chr7_33848157     ZBoe    A    G      0.5      1        2 
   7   chr7_33848157     ZGre    A    G        0      0        2 
   7   chr7_33848157     ZHar    A    G        0      0        2 
   7   chr7_33848157   Sample    A    G        0      0        2 
   7   chr7_33848450     AAsi    A    T        1      2        2 
   7   chr7_33848450     AKia    A    T        0      0        2 
   7   chr7_33848450     AOna    A    T        0      0        2 
   7   chr7_33848450     ASom    A    T      0.5      1        2 
   7   chr7_33848450     HCab    A    T        0      0        2 
   7   chr7_33848450     HPrz    A    T        0      0        2 
   7   chr7_33848450     ZBoe    A    T        0      0        2 
   7   chr7_33848450     ZGre    A    T        0      0        2 
   7   chr7_33848450     ZHar    A    T        0      0        2 
   7   chr7_33848450   Sample    A    T        0      0        2 
   7   chr7_33853473     AAsi    T    C        0      0        2 
   7   chr7_33853473     AKia    T    C        0      0        2 
   7   chr7_33853473     AOna    T    C        0      0        2 
   7   chr7_33853473     ASom    T    C        0      0        2 
   7   chr7_33853473     HCab    T    C        0      0        2 
   7   chr7_33853473     HPrz    T    C        0      0        2 
   7   chr7_33853473     ZBoe    T    C        0      0        2 
   7   chr7_33853473     ZGre    T    C        0      0        2 
   7   chr7_33853473     ZHar    T    C      0.5      1        2 
   7   chr7_33853473   Sample    T    C        0      0        2 
   7   chr7_33862127     AAsi    G    A        1      2        2 
   7   chr7_33862127     AKia    G    A        0      0        2 
   7   chr7_33862127     AOna    G    A        0      0        2 
   7   chr7_33862127     ASom    G    A        0      0        2 
   7   chr7_33862127     HCab    G    A        0      0        2 
   7   chr7_33862127     HPrz    G    A        0      0        2 
   7   chr7_33862127     ZBoe    G    A        0      0        2 
   7   chr7_33862127     ZGre    G    A        0      0        2 
   7   chr7_33862127     ZHar    G    A        0      0        2 
   7   chr7_33862127   Sample    G    A        0      0        2 
   7   chr7_33865737     AAsi    G    A        0      0        2 
   7   chr7_33865737     AKia    G    A        0      0        2 
   7   chr7_33865737     AOna    G    A        0      0        2 
   7   chr7_33865737     ASom    G    A        0      0        2 
   7   chr7_33865737     HCab    G    A        1      2        2 
   7   chr7_33865737     HPrz    G    A        1      2        2 
   7   chr7_33865737     ZBoe    G    A        0      0        2 
   7   chr7_33865737     ZGre    G    A        0      0        2 
   7   chr7_33865737     ZHar    G    A        0      0        2 
   7   chr7_33865737   Sample    G    A        1      2        2 
   7   chr7_33866965     AAsi    A    G        0      0        2 
   7   chr7_33866965     AKia    A    G        0      0        2 
   7   chr7_33866965     AOna    A    G        0      0        2 
   7   chr7_33866965     ASom    A    G        0      0        2 
   7   chr7_33866965     HCab    A    G        1      2        2 
   7   chr7_33866965     HPrz    A    G        1      2        2 
   7   chr7_33866965     ZBoe    A    G        0      0        2 
   7   chr7_33866965     ZGre    A    G        0      0        2 
   7   chr7_33866965     ZHar    A    G        0      0        2 
   7   chr7_33866965   Sample    A    G        1      2        2 
   7   chr7_33868918     AAsi    A    G        0      0        2 
   7   chr7_33868918     AKia    A    G        0      0        2 
   7   chr7_33868918     AOna    A    G        0      0        2 
   7   chr7_33868918     ASom    A    G        0      0        2 
   7   chr7_33868918     HCab    A    G      0.5      1        2 
   7   chr7_33868918     HPrz    A    G        0      0        2 
   7   chr7_33868918     ZBoe    A    G        0      0        2 
   7   chr7_33868918     ZGre    A    G        0      0        2 
   7   chr7_33868918     ZHar    A    G        0      0        2 
   7   chr7_33868918   Sample    A    G        1      2        2 
   7   chr7_33875626     AAsi    G    T        0      0        2 
   7   chr7_33875626     AKia    G    T        0      0        2 
   7   chr7_33875626     AOna    G    T        0      0        2 
   7   chr7_33875626     ASom    G    T        0      0        2 
   7   chr7_33875626     HCab    G    T        1      2        2 
   7   chr7_33875626     HPrz    G    T        1      2        2 
   7   chr7_33875626     ZBoe    G    T        0      0        2 
   7   chr7_33875626     ZGre    G    T        0      0        2 
   7   chr7_33875626     ZHar    G    T        0      0        2 
   7   chr7_33875626   Sample    G    T        1      2        2 
   7   chr7_33881243     AAsi    A    G        0      0        2 
   7   chr7_33881243     AKia    A    G        0      0        2 
   7   chr7_33881243     AOna    A    G        0      0        2 
   7   chr7_33881243     ASom    A    G        0      0        2 
   7   chr7_33881243     HCab    A    G        0      0        2 
   7   chr7_33881243     HPrz    A    G        0      0        2 
   7   chr7_33881243     ZBoe    A    G        0      0        2 
   7   chr7_33881243     ZGre    A    G        1      2        2 
   7   chr7_33881243     ZHar    A    G        0      0        2 
   7   chr7_33881243   Sample    A    G        0      0        2 
   7   chr7_33881698     AAsi    A    C        0      0        2 
   7   chr7_33881698     AKia    A    C        0      0        2 
   7   chr7_33881698     AOna    A    C        0      0        2 
   7   chr7_33881698     ASom    A    C        1      2        2 
   7   chr7_33881698     HCab    A    C        0      0        2 
   7   chr7_33881698     HPrz    A    C        0      0        2 
   7   chr7_33881698     ZBoe    A    C        0      0        2 
   7   chr7_33881698     ZGre    A    C        0      0        2 
   7   chr7_33881698     ZHar    A    C        0      0        2 
   7   chr7_33881698   Sample    A    C        0      0        2 
   7   chr7_33884289     AAsi    A    G        0      0        2 
   7   chr7_33884289     AKia    A    G        0      0        2 
   7   chr7_33884289     AOna    A    G        0      0        2 
   7   chr7_33884289     ASom    A    G        0      0        2 
   7   chr7_33884289     HCab    A    G        0      0        2 
   7   chr7_33884289     HPrz    A    G        0      0        2 
   7   chr7_33884289     ZBoe    A    G      0.5      1        2 
   7   chr7_33884289     ZGre    A    G        0      0        2 
   7   chr7_33884289     ZHar    A    G        0      0        2 
   7   chr7_33884289   Sample    A    G        0      0        2 
   7   chr7_33885235     AAsi    A    G        0      0        2 
   7   chr7_33885235     AKia    A    G        0      0        2 
   7   chr7_33885235     AOna    A    G        0      0        2 
   7   chr7_33885235     ASom    A    G        0      0        2 
   7   chr7_33885235     HCab    A    G        1      2        2 
   7   chr7_33885235     HPrz    A    G        1      2        2 
   7   chr7_33885235     ZBoe    A    G        0      0        2 
   7   chr7_33885235     ZGre    A    G        0      0        2 
   7   chr7_33885235     ZHar    A    G        0      0        2 
   7   chr7_33885235   Sample    A    G        1      2        2 
   7   chr7_33893673     AAsi    G    A        0      0        2 
   7   chr7_33893673     AKia    G    A        0      0        2 
   7   chr7_33893673     AOna    G    A        0      0        2 
   7   chr7_33893673     ASom    G    A        0      0        2 
   7   chr7_33893673     HCab    G    A        1      2        2 
   7   chr7_33893673     HPrz    G    A        1      2        2 
   7   chr7_33893673     ZBoe    G    A        0      0        2 
   7   chr7_33893673     ZGre    G    A        0      0        2 
   7   chr7_33893673     ZHar    G    A        0      0        2 
   7   chr7_33893673   Sample    G    A        1      2        2 
   7   chr7_33896098     AAsi    G    A        0      0        2 
   7   chr7_33896098     AKia    G    A        0      0        2 
   7   chr7_33896098     AOna    G    A        0      0        2 
   7   chr7_33896098     ASom    G    A        0      0        2 
   7   chr7_33896098     HCab    G    A        1      2        2 
   7   chr7_33896098     HPrz    G    A        1      2        2 
   7   chr7_33896098     ZBoe    G    A        0      0        2 
   7   chr7_33896098     ZGre    G    A        0      0        2 
   7   chr7_33896098     ZHar    G    A        0      0        2 
   7   chr7_33896098   Sample    G    A        1      2        2 
   7   chr7_33897645     AAsi    A    G        0      0        2 
   7   chr7_33897645     AKia    A    G        0      0        2 
   7   chr7_33897645     AOna    A    G      0.5      1        2 
   7   chr7_33897645     ASom    A    G        0      0        2 
   7   chr7_33897645     HCab    A    G        0      0        2 
   7   chr7_33897645     HPrz    A    G        0      0        2 
   7   chr7_33897645     ZBoe    A    G        0      0        2 
   7   chr7_33897645     ZGre    A    G        0      0        2 
   7   chr7_33897645     ZHar    A    G        0      0        2 
   7   chr7_33897645   Sample    A    G        0      0        2 
   7   chr7_33898297     AAsi    A    G        0      0        2 
   7   chr7_33898297     AKia    A    G        0      0        2 
   7   chr7_33898297     AOna    A    G        0      0        2 
   7   chr7_33898297     ASom    A    G        0      0        2 
   7   chr7_33898297     HCab    A    G        1      2        2 
   7   chr7_33898297     HPrz    A    G        1      2        2 
   7   chr7_33898297     ZBoe    A    G        0      0        2 
   7   chr7_33898297     ZGre    A    G        0      0        2 
   7   chr7_33898297     ZHar    A    G        0      0        2 
   7   chr7_33898297   Sample    A    G        1      2        2 
   7   chr7_33901449     AAsi    G    A        0      0        2 
   7   chr7_33901449     AKia    G    A        0      0        2 
   7   chr7_33901449     AOna    G    A        0      0        2 
   7   chr7_33901449     ASom    G    A        0      0        2 
   7   chr7_33901449     HCab    G    A        1      2        2 
   7   chr7_33901449     HPrz    G    A        1      2        2 
   7   chr7_33901449     ZBoe    G    A        0      0        2 
   7   chr7_33901449     ZGre    G    A        0      0        2 
   7   chr7_33901449     ZHar    G    A        0      0        2 
   7   chr7_33901449   Sample    G    A        1      2        2 
   7   chr7_33902230     AAsi    A    G        1      2        2 
   7   chr7_33902230     AKia    A    G        0      0        2 
   7   chr7_33902230     AOna    A    G        0      0        2 
   7   chr7_33902230     ASom    A    G        1      2        2 
   7   chr7_33902230     HCab    A    G        0      0        2 
   7   chr7_33902230     HPrz    A    G        0      0        2 
   7   chr7_33902230     ZBoe    A    G        0      0        2 
   7   chr7_33902230     ZGre    A    G        0      0        2 
   7   chr7_33902230     ZHar    A    G        0      0        2 
   7   chr7_33902230   Sample    A    G        0      0        2 
   7   chr7_33902863     AAsi    G    T        0      0        2 
   7   chr7_33902863     AKia    G    T        0      0        2 
   7   chr7_33902863     AOna    G    T        0      0        2 
   7   chr7_33902863     ASom    G    T        0      0        2 
   7   chr7_33902863     HCab    G    T        1      2        2 
   7   chr7_33902863     HPrz    G    T        1      2        2 
   7   chr7_33902863     ZBoe    G    T        0      0        2 
   7   chr7_33902863     ZGre    G    T        0      0        2 
   7   chr7_33902863     ZHar    G    T        0      0        2 
   7   chr7_33902863   Sample    G    T        1      2        2 
   7   chr7_33905485     AAsi    A    C        1      2        2 
   7   chr7_33905485     AKia    A    C        0      0        2 
   7   chr7_33905485     AOna    A    C        0      0        2 
   7   chr7_33905485     ASom    A    C        1      2        2 
   7   chr7_33905485     HCab    A    C        0      0        2 
   7   chr7_33905485     HPrz    A    C        0      0        2 
   7   chr7_33905485     ZBoe    A    C        0      0        2 
   7   chr7_33905485     ZGre    A    C        0      0        2 
   7   chr7_33905485     ZHar    A    C        0      0        2 
   7   chr7_33905485   Sample    A    C        0      0        2 
   7   chr7_33907412     AAsi    A    G        0      0        2 
   7   chr7_33907412     AKia    A    G        0      0        2 
   7   chr7_33907412     AOna    A    G        0      0        2 
   7   chr7_33907412     ASom    A    G        0      0        2 
   7   chr7_33907412     HCab    A    G        0      0        2 
   7   chr7_33907412     HPrz    A    G        0      0        2 
   7   chr7_33907412     ZBoe    A    G        0      0        2 
   7   chr7_33907412     ZGre    A    G        0      0        2 
   7   chr7_33907412     ZHar    A    G        1      2        2 
   7   chr7_33907412   Sample    A    G        0      0        2 
   7   chr7_33910600     AAsi    G    C        1      2        2 
   7   chr7_33910600     AKia    G    C        0      0        2 
   7   chr7_33910600     AOna    G    C        0      0        2 
   7   chr7_33910600     ASom    G    C        0      0        2 
   7   chr7_33910600     HCab    G    C        0      0        2 
   7   chr7_33910600     HPrz    G    C        0      0        2 
   7   chr7_33910600     ZBoe    G    C        0      0        2 
   7   chr7_33910600     ZGre    G    C        0      0        2 
   7   chr7_33910600     ZHar    G    C        0      0        2 
   7   chr7_33910600   Sample    G    C        0      0        2 
   7   chr7_33916168     AAsi    C    T        0      0        2 
   7   chr7_33916168     AKia    C    T        0      0        2 
   7   chr7_33916168     AOna    C    T        0      0        2 
   7   chr7_33916168     ASom    C    T        0      0        2 
   7   chr7_33916168     HCab    C    T        1      2        2 
   7   chr7_33916168     HPrz    C    T        1      2        2 
   7   chr7_33916168     ZBoe    C    T        0      0        2 
   7   chr7_33916168     ZGre    C    T        0      0        2 
   7   chr7_33916168     ZHar    C    T        0      0        2 
   7   chr7_33916168   Sample    C    T        1      2        2 
   7   chr7_33919919     AAsi    A    G        0      0        2 
   7   chr7_33919919     AKia    A    G        1      2        2 
   7   chr7_33919919     AOna    A    G        0      0        2 
   7   chr7_33919919     ASom    A    G        0      0        2 
   7   chr7_33919919     HCab    A    G        0      0        2 
   7   chr7_33919919     HPrz    A    G        0      0        2 
   7   chr7_33919919     ZBoe    A    G        0      0        2 
   7   chr7_33919919     ZGre    A    G        0      0        2 
   7   chr7_33919919     ZHar    A    G        0      0        2 
   7   chr7_33919919   Sample    A    G        0      0        2 
   7   chr7_33922700     AAsi    T    C        0      0        2 
   7   chr7_33922700     AKia    T    C        0      0        2 
   7   chr7_33922700     AOna    T    C        0      0        2 
   7   chr7_33922700     ASom    T    C        0      0        2 
   7   chr7_33922700     HCab    T    C        1      2        2 
   7   chr7_33922700     HPrz    T    C        1      2        2 
   7   chr7_33922700     ZBoe    T    C        0      0        2 
   7   chr7_33922700     ZGre    T    C        0      0        2 
   7   chr7_33922700     ZHar    T    C        0      0        2 
   7   chr7_33922700   Sample    T    C        1      2        2 
   7   chr7_33925838     AAsi    G    A        0      0        2 
   7   chr7_33925838     AKia    G    A        0      0        2 
   7   chr7_33925838     AOna    G    A        0      0        2 
   7   chr7_33925838     ASom    G    A        1      2        2 
   7   chr7_33925838     HCab    G    A        0      0        2 
   7   chr7_33925838     HPrz    G    A        0      0        2 
   7   chr7_33925838     ZBoe    G    A        0      0        2 
   7   chr7_33925838     ZGre    G    A        0      0        2 
   7   chr7_33925838     ZHar    G    A        0      0        2 
   7   chr7_33925838   Sample    G    A        0      0        2 
   7   chr7_33928226     AAsi    C    G        0      0        2 
   7   chr7_33928226     AKia    C    G        0      0        2 
   7   chr7_33928226     AOna    C    G        0      0        2 
   7   chr7_33928226     ASom    C    G        0      0        2 
   7   chr7_33928226     HCab    C    G        0      0        2 
   7   chr7_33928226     HPrz    C    G        0      0        2 
   7   chr7_33928226     ZBoe    C    G      0.5      1        2 
   7   chr7_33928226     ZGre    C    G        0      0        2 
   7   chr7_33928226     ZHar    C    G        0      0        2 
   7   chr7_33928226   Sample    C    G        0      0        2 
   7   chr7_33928333     AAsi    C    G        0      0        2 
   7   chr7_33928333     AKia    C    G        0      0        2 
   7   chr7_33928333     AOna    C    G        0      0        2 
   7   chr7_33928333     ASom    C    G        0      0        2 
   7   chr7_33928333     HCab    C    G        0      0        2 
   7   chr7_33928333     HPrz    C    G        0      0        2 
   7   chr7_33928333     ZBoe    C    G        0      0        2 
   7   chr7_33928333     ZGre    C    G        0      0        2 
   7   chr7_33928333     ZHar    C    G        1      2        2 
   7   chr7_33928333   Sample    C    G        0      0        2 
   7   chr7_33930148     AAsi    A    G        0      0        2 
   7   chr7_33930148     AKia    A    G        0      0        2 
   7   chr7_33930148     AOna    A    G        0      0        2 
   7   chr7_33930148     ASom    A    G        1      2        2 
   7   chr7_33930148     HCab    A    G        0      0        2 
   7   chr7_33930148     HPrz    A    G        0      0        2 
   7   chr7_33930148     ZBoe    A    G        0      0        2 
   7   chr7_33930148     ZGre    A    G        0      0        2 
   7   chr7_33930148     ZHar    A    G        0      0        2 
   7   chr7_33930148   Sample    A    G        0      0        2 
   7   chr7_33934701     AAsi    G    C        0      0        2 
   7   chr7_33934701     AKia    G    C        0      0        2 
   7   chr7_33934701     AOna    G    C        0      0        2 
   7   chr7_33934701     ASom    G    C        0      0        2 
   7   chr7_33934701     HCab    G    C        0      0        2 
   7   chr7_33934701     HPrz    G    C        0      0        2 
   7   chr7_33934701     ZBoe    G    C      0.5      1        2 
   7   chr7_33934701     ZGre    G    C        0      0        2 
   7   chr7_33934701     ZHar    G    C        0      0        2 
   7   chr7_33934701   Sample    G    C        0      0        2 
   7   chr7_33940084     AAsi    C    A        0      0        2 
   7   chr7_33940084     AKia    C    A        0      0        2 
   7   chr7_33940084     AOna    C    A        0      0        2 
   7   chr7_33940084     ASom    C    A        0      0        2 
   7   chr7_33940084     HCab    C    A        1      2        2 
   7   chr7_33940084     HPrz    C    A        1      2        2 
   7   chr7_33940084     ZBoe    C    A        0      0        2 
   7   chr7_33940084     ZGre    C    A        0      0        2 
   7   chr7_33940084     ZHar    C    A        0      0        2 
   7   chr7_33940084   Sample    C    A        1      2        2 
   7   chr7_33941449     AAsi    T    C        0      0        2 
   7   chr7_33941449     AKia    T    C        0      0        2 
   7   chr7_33941449     AOna    T    C        0      0        2 
   7   chr7_33941449     ASom    T    C        0      0        2 
   7   chr7_33941449     HCab    T    C      0.5      1        2 
   7   chr7_33941449     HPrz    T    C        1      2        2 
   7   chr7_33941449     ZBoe    T    C        0      0        2 
   7   chr7_33941449     ZGre    T    C        0      0        2 
   7   chr7_33941449     ZHar    T    C        0      0        2 
   7   chr7_33941449   Sample    T    C        0      0        2 
   7   chr7_33943050     AAsi    A    G        0      0        2 
   7   chr7_33943050     AKia    A    G        0      0        2 
   7   chr7_33943050     AOna    A    G        0      0        2 
   7   chr7_33943050     ASom    A    G        0      0        2 
   7   chr7_33943050     HCab    A    G        0      0        2 
   7   chr7_33943050     HPrz    A    G        0      0        2 
   7   chr7_33943050     ZBoe    A    G      0.5      1        2 
   7   chr7_33943050     ZGre    A    G        0      0        2 
   7   chr7_33943050     ZHar    A    G        0      0        2 
   7   chr7_33943050   Sample    A    G        0      0        2 
   7   chr7_33950454     AAsi    A    T        0      0        2 
   7   chr7_33950454     AKia    A    T      0.5      1        2 
   7   chr7_33950454     AOna    A    T        0      0        2 
   7   chr7_33950454     ASom    A    T        0      0        2 
   7   chr7_33950454     HCab    A    T        0      0        2 
   7   chr7_33950454     HPrz    A    T        0      0        2 
   7   chr7_33950454     ZBoe    A    T        0      0        2 
   7   chr7_33950454     ZGre    A    T        0      0        2 
   7   chr7_33950454     ZHar    A    T        0      0        2 
   7   chr7_33950454   Sample    A    T        0      0        2 
   7   chr7_33967148     AAsi    G    A        0      0        2 
   7   chr7_33967148     AKia    G    A        0      0        2 
   7   chr7_33967148     AOna    G    A        0      0        2 
   7   chr7_33967148     ASom    G    A        0      0        2 
   7   chr7_33967148     HCab    G    A        0      0        2 
   7   chr7_33967148     HPrz    G    A        0      0        2 
   7   chr7_33967148     ZBoe    G    A      0.5      1        2 
   7   chr7_33967148     ZGre    G    A        0      0        2 
   7   chr7_33967148     ZHar    G    A        0      0        2 
   7   chr7_33967148   Sample    G    A        0      0        2 
   7   chr7_33967517     AAsi    A    G        0      0        2 
   7   chr7_33967517     AKia    A    G        0      0        2 
   7   chr7_33967517     AOna    A    G        0      0        2 
   7   chr7_33967517     ASom    A    G        0      0        2 
   7   chr7_33967517     HCab    A    G        1      2        2 
   7   chr7_33967517     HPrz    A    G        1      2        2 
   7   chr7_33967517     ZBoe    A    G        0      0        2 
   7   chr7_33967517     ZGre    A    G        0      0        2 
   7   chr7_33967517     ZHar    A    G        0      0        2 
   7   chr7_33967517   Sample    A    G        1      2        2 
   7   chr7_33985552     AAsi    C    T        1      2        2 
   7   chr7_33985552     AKia    C    T        0      0        2 
   7   chr7_33985552     AOna    C    T        0      0        2 
   7   chr7_33985552     ASom    C    T        1      2        2 
   7   chr7_33985552     HCab    C    T        0      0        2 
   7   chr7_33985552     HPrz    C    T        0      0        2 
   7   chr7_33985552     ZBoe    C    T        0      0        2 
   7   chr7_33985552     ZGre    C    T        0      0        2 
   7   chr7_33985552     ZHar    C    T        0      0        2 
   7   chr7_33985552   Sample    C    T        0      0        2 
   7   chr7_33985680     AAsi    A    G        0      0        2 
   7   chr7_33985680     AKia    A    G        0      0        2 
   7   chr7_33985680     AOna    A    G        0      0        2 
   7   chr7_33985680     ASom    A    G        0      0        2 
   7   chr7_33985680     HCab    A    G        1      2        2 
   7   chr7_33985680     HPrz    A    G        1      2        2 
   7   chr7_33985680     ZBoe    A    G        0      0        2 
   7   chr7_33985680     ZGre    A    G        0      0        2 
   7   chr7_33985680     ZHar    A    G        0      0        2 
   7   chr7_33985680   Sample    A    G        1      2        2 
   7   chr7_33994942     AAsi    T    C        0      0        2 
   7   chr7_33994942     AKia    T    C        0      0        2 
   7   chr7_33994942     AOna    T    C        0      0        2 
   7   chr7_33994942     ASom    T    C        0      0        2 
   7   chr7_33994942     HCab    T    C        0      0        2 
   7   chr7_33994942     HPrz    T    C        0      0        2 
   7   chr7_33994942     ZBoe    T    C        0      0        2 
   7   chr7_33994942     ZGre    T    C        0      0        2 
   7   chr7_33994942     ZHar    T    C      0.5      1        2 
   7   chr7_33994942   Sample    T    C        0      0        2 
   7   chr7_33995581     AAsi    A    G        0      0        2 
   7   chr7_33995581     AKia    A    G        0      0        2 
   7   chr7_33995581     AOna    A    G        0      0        2 
   7   chr7_33995581     ASom    A    G        0      0        2 
   7   chr7_33995581     HCab    A    G        0      0        2 
   7   chr7_33995581     HPrz    A    G        0      0        2 
   7   chr7_33995581     ZBoe    A    G        0      0        2 
   7   chr7_33995581     ZGre    A    G        0      0        2 
   7   chr7_33995581     ZHar    A    G        1      2        2 
   7   chr7_33995581   Sample    A    G        0      0        2 
   7   chr7_34005826     AAsi    A    G        0      0        2 
   7   chr7_34005826     AKia    A    G        0      0        2 
   7   chr7_34005826     AOna    A    G        0      0        2 
   7   chr7_34005826     ASom    A    G        0      0        2 
   7   chr7_34005826     HCab    A    G        1      2        2 
   7   chr7_34005826     HPrz    A    G      0.5      1        2 
   7   chr7_34005826     ZBoe    A    G        0      0        2 
   7   chr7_34005826     ZGre    A    G        0      0        2 
   7   chr7_34005826     ZHar    A    G        0      0        2 
   7   chr7_34005826   Sample    A    G        0      0        2 
   7   chr7_34012659     AAsi    T    C        0      0        2 
   7   chr7_34012659     AKia    T    C        0      0        2 
   7   chr7_34012659     AOna    T    C        0      0        2 
   7   chr7_34012659     ASom    T    C        0      0        2 
   7   chr7_34012659     HCab    T    C        0      0        2 
   7   chr7_34012659     HPrz    T    C        0      0        2 
   7   chr7_34012659     ZBoe    T    C        0      0        2 
   7   chr7_34012659     ZGre    T    C        0      0        2 
   7   chr7_34012659     ZHar    T    C        1      2        2 
   7   chr7_34012659   Sample    T    C        0      0        2 
   7   chr7_34018958     AAsi    A    G        0      0        2 
   7   chr7_34018958     AKia    A    G        0      0        2 
   7   chr7_34018958     AOna    A    G        0      0        2 
   7   chr7_34018958     ASom    A    G      0.5      1        2 
   7   chr7_34018958     HCab    A    G        0      0        2 
   7   chr7_34018958     HPrz    A    G        0      0        2 
   7   chr7_34018958     ZBoe    A    G        0      0        2 
   7   chr7_34018958     ZGre    A    G        0      0        2 
   7   chr7_34018958     ZHar    A    G        0      0        2 
   7   chr7_34018958   Sample    A    G        0      0        2 
   7   chr7_34036254     AAsi    A    G        0      0        2 
   7   chr7_34036254     AKia    A    G        0      0        2 
   7   chr7_34036254     AOna    A    G        0      0        2 
   7   chr7_34036254     ASom    A    G        0      0        2 
   7   chr7_34036254     HCab    A    G      0.5      1        2 
   7   chr7_34036254     HPrz    A    G        0      0        2 
   7   chr7_34036254     ZBoe    A    G        0      0        2 
   7   chr7_34036254     ZGre    A    G        0      0        2 
   7   chr7_34036254     ZHar    A    G        0      0        2 
   7   chr7_34036254   Sample    A    G        0      0        2 
   7   chr7_34037974     AAsi    G    C        0      0        2 
   7   chr7_34037974     AKia    G    C        0      0        2 
   7   chr7_34037974     AOna    G    C        0      0        2 
   7   chr7_34037974     ASom    G    C      0.5      1        2 
   7   chr7_34037974     HCab    G    C        0      0        2 
   7   chr7_34037974     HPrz    G    C        0      0        2 
   7   chr7_34037974     ZBoe    G    C        0      0        2 
   7   chr7_34037974     ZGre    G    C        0      0        2 
   7   chr7_34037974     ZHar    G    C        0      0        2 
   7   chr7_34037974   Sample    G    C        0      0        2 
   7   chr7_34051754     AAsi    G    T        1      2        2 
   7   chr7_34051754     AKia    G    T        0      0        2 
   7   chr7_34051754     AOna    G    T        0      0        2 
   7   chr7_34051754     ASom    G    T        0      0        2 
   7   chr7_34051754     HCab    G    T        0      0        2 
   7   chr7_34051754     HPrz    G    T        0      0        2 
   7   chr7_34051754     ZBoe    G    T        0      0        2 
   7   chr7_34051754     ZGre    G    T        0      0        2 
   7   chr7_34051754     ZHar    G    T        0      0        2 
   7   chr7_34051754   Sample    G    T        0      0        2 
   7   chr7_34053546     AAsi    C    T        0      0        2 
   7   chr7_34053546     AKia    C    T        0      0        2 
   7   chr7_34053546     AOna    C    T        0      0        2 
   7   chr7_34053546     ASom    C    T        0      0        2 
   7   chr7_34053546     HCab    C    T        0      0        2 
   7   chr7_34053546     HPrz    C    T        0      0        2 
   7   chr7_34053546     ZBoe    C    T        1      2        2 
   7   chr7_34053546     ZGre    C    T        0      0        2 
   7   chr7_34053546     ZHar    C    T        0      0        2 
   7   chr7_34053546   Sample    C    T        0      0        2 
   7   chr7_34067068     AAsi    T    C        0      0        2 
   7   chr7_34067068     AKia    T    C        0      0        2 
   7   chr7_34067068     AOna    T    C        0      0        2 
   7   chr7_34067068     ASom    T    C        0      0        2 
   7   chr7_34067068     HCab    T    C        1      2        2 
   7   chr7_34067068     HPrz    T    C        1      2        2 
   7   chr7_34067068     ZBoe    T    C        0      0        2 
   7   chr7_34067068     ZGre    T    C        0      0        2 
   7   chr7_34067068     ZHar    T    C        0      0        2 
   7   chr7_34067068   Sample    T    C        1      2        2 
   7   chr7_34085607     AAsi    A    G        0      0        2 
   7   chr7_34085607     AKia    A    G        0      0        2 
   7   chr7_34085607     AOna    A    G        0      0        2 
   7   chr7_34085607     ASom    A    G        0      0        2 
   7   chr7_34085607     HCab    A    G        1      2        2 
   7   chr7_34085607     HPrz    A    G        1      2        2 
   7   chr7_34085607     ZBoe    A    G        0      0        2 
   7   chr7_34085607     ZGre    A    G        0      0        2 
   7   chr7_34085607     ZHar    A    G        0      0        2 
   7   chr7_34085607   Sample    A    G        1      2        2 
   7   chr7_34085978     AAsi    T    C        0      0        2 
   7   chr7_34085978     AKia    T    C        1      2        2 
   7   chr7_34085978     AOna    T    C      0.5      1        2 
   7   chr7_34085978     ASom    T    C        0      0        2 
   7   chr7_34085978     HCab    T    C        0      0        2 
   7   chr7_34085978     HPrz    T    C        0      0        2 
   7   chr7_34085978     ZBoe    T    C        0      0        2 
   7   chr7_34085978     ZGre    T    C        0      0        2 
   7   chr7_34085978     ZHar    T    C        0      0        2 
   7   chr7_34085978   Sample    T    C        0      0        2 
   7   chr7_34087864     AAsi    C    T        0      0        2 
   7   chr7_34087864     AKia    C    T        0      0        2 
   7   chr7_34087864     AOna    C    T        0      0        2 
   7   chr7_34087864     ASom    C    T        0      0        2 
   7   chr7_34087864     HCab    C    T        1      2        2 
   7   chr7_34087864     HPrz    C    T        1      2        2 
   7   chr7_34087864     ZBoe    C    T        0      0        2 
   7   chr7_34087864     ZGre    C    T        0      0        2 
   7   chr7_34087864     ZHar    C    T        0      0        2 
   7   chr7_34087864   Sample    C    T        1      2        2 
   7   chr7_34091393     AAsi    T    A        0      0        2 
   7   chr7_34091393     AKia    T    A        0      0        2 
   7   chr7_34091393     AOna    T    A        0      0        2 
   7   chr7_34091393     ASom    T    A        0      0        2 
   7   chr7_34091393     HCab    T    A        0      0        2 
   7   chr7_34091393     HPrz    T    A        0      0        2 
   7   chr7_34091393     ZBoe    T    A        0      0        2 
   7   chr7_34091393     ZGre    T    A        1      2        2 
   7   chr7_34091393     ZHar    T    A        0      0        2 
   7   chr7_34091393   Sample    T    A        0      0        2 
   7   chr7_34104181     AAsi    T    A        0      0        2 
   7   chr7_34104181     AKia    T    A        0      0        2 
   7   chr7_34104181     AOna    T    A        0      0        2 
   7   chr7_34104181     ASom    T    A      0.5      1        2 
   7   chr7_34104181     HCab    T    A        0      0        2 
   7   chr7_34104181     HPrz    T    A        0      0        2 
   7   chr7_34104181     ZBoe    T    A        0      0        2 
   7   chr7_34104181     ZGre    T    A        0      0        2 
   7   chr7_34104181     ZHar    T    A        0      0        2 
   7   chr7_34104181   Sample    T    A        0      0        2 
   7   chr7_34112180     AAsi    C    A        0      0        2 
   7   chr7_34112180     AKia    C    A        0      0        2 
   7   chr7_34112180     AOna    C    A        0      0        2 
   7   chr7_34112180     ASom    C    A        0      0        2 
   7   chr7_34112180     HCab    C    A        1      2        2 
   7   chr7_34112180     HPrz    C    A        1      2        2 
   7   chr7_34112180     ZBoe    C    A        0      0        2 
   7   chr7_34112180     ZGre    C    A        0      0        2 
   7   chr7_34112180     ZHar    C    A        0      0        2 
   7   chr7_34112180   Sample    C    A        1      2        2 
   7   chr7_34115816     AAsi    G    A        0      0        2 
   7   chr7_34115816     AKia    G    A        0      0        2 
   7   chr7_34115816     AOna    G    A        0      0        2 
   7   chr7_34115816     ASom    G    A        0      0        2 
   7   chr7_34115816     HCab    G    A        1      2        2 
   7   chr7_34115816     HPrz    G    A        1      2        2 
   7   chr7_34115816     ZBoe    G    A        0      0        2 
   7   chr7_34115816     ZGre    G    A        0      0        2 
   7   chr7_34115816     ZHar    G    A        0      0        2 
   7   chr7_34115816   Sample    G    A        1      2        2 
   7   chr7_34126966     AAsi    C    T        0      0        2 
   7   chr7_34126966     AKia    C    T        0      0        2 
   7   chr7_34126966     AOna    C    T        0      0        2 
   7   chr7_34126966     ASom    C    T        1      2        2 
   7   chr7_34126966     HCab    C    T        0      0        2 
   7   chr7_34126966     HPrz    C    T        0      0        2 
   7   chr7_34126966     ZBoe    C    T        0      0        2 
   7   chr7_34126966     ZGre    C    T        0      0        2 
   7   chr7_34126966     ZHar    C    T        0      0        2 
   7   chr7_34126966   Sample    C    T        0      0        2 
   7   chr7_34137127     AAsi    T    C        1      2        2 
   7   chr7_34137127     AKia    T    C        0      0        2 
   7   chr7_34137127     AOna    T    C        0      0        2 
   7   chr7_34137127     ASom    T    C        1      2        2 
   7   chr7_34137127     HCab    T    C        0      0        2 
   7   chr7_34137127     HPrz    T    C        0      0        2 
   7   chr7_34137127     ZBoe    T    C        0      0        2 
   7   chr7_34137127     ZGre    T    C        0      0        2 
   7   chr7_34137127     ZHar    T    C        0      0        2 
   7   chr7_34137127   Sample    T    C        0      0        2 
   7   chr7_34142355     AAsi    G    A        0      0        2 
   7   chr7_34142355     AKia    G    A        0      0        2 
   7   chr7_34142355     AOna    G    A        0      0        2 
   7   chr7_34142355     ASom    G    A        0      0        2 
   7   chr7_34142355     HCab    G    A        1      2        2 
   7   chr7_34142355     HPrz    G    A        1      2        2 
   7   chr7_34142355     ZBoe    G    A        0      0        2 
   7   chr7_34142355     ZGre    G    A        0      0        2 
   7   chr7_34142355     ZHar    G    A        0      0        2 
   7   chr7_34142355   Sample    G    A        1      2        2 
   7   chr7_34146731     AAsi    C    A        0      0        2 
   7   chr7_34146731     AKia    C    A      0.5      1        2 
   7   chr7_34146731     AOna    C    A        0      0        2 
   7   chr7_34146731     ASom    C    A        0      0        2 
   7   chr7_34146731     HCab    C    A        0      0        2 
   7   chr7_34146731     HPrz    C    A        0      0        2 
   7   chr7_34146731     ZBoe    C    A        0      0        2 
   7   chr7_34146731     ZGre    C    A        0      0        2 
   7   chr7_34146731     ZHar    C    A        0      0        2 
   7   chr7_34146731   Sample    C    A        0      0        2 
   7   chr7_34169617     AAsi    A    G        0      0        2 
   7   chr7_34169617     AKia    A    G        0      0        2 
   7   chr7_34169617     AOna    A    G        0      0        2 
   7   chr7_34169617     ASom    A    G        0      0        2 
   7   chr7_34169617     HCab    A    G        0      0        2 
   7   chr7_34169617     HPrz    A    G        0      0        2 
   7   chr7_34169617     ZBoe    A    G        0      0        2 
   7   chr7_34169617     ZGre    A    G        1      2        2 
   7   chr7_34169617     ZHar    A    G        0      0        2 
   7   chr7_34169617   Sample    A    G        0      0        2 
   7   chr7_34172568     AAsi    A    G        0      0        2 
   7   chr7_34172568     AKia    A    G        0      0        2 
   7   chr7_34172568     AOna    A    G        0      0        2 
   7   chr7_34172568     ASom    A    G        0      0        2 
   7   chr7_34172568     HCab    A    G        1      2        2 
   7   chr7_34172568     HPrz    A    G        1      2        2 
   7   chr7_34172568     ZBoe    A    G        0      0        2 
   7   chr7_34172568     ZGre    A    G        0      0        2 
   7   chr7_34172568     ZHar    A    G        0      0        2 
   7   chr7_34172568   Sample    A    G        1      2        2 
   7   chr7_34173284     AAsi    C    T        0      0        2 
   7   chr7_34173284     AKia    C    T        0      0        2 
   7   chr7_34173284     AOna    C    T        0      0        2 
   7   chr7_34173284     ASom    C    T        0      0        2 
   7   chr7_34173284     HCab    C    T        1      2        2 
   7   chr7_34173284     HPrz    C    T        1      2        2 
   7   chr7_34173284     ZBoe    C    T        0      0        2 
   7   chr7_34173284     ZGre    C    T        0      0        2 
   7   chr7_34173284     ZHar    C    T        0      0        2 
   7   chr7_34173284   Sample    C    T        1      2        2 
   7   chr7_34174284     AAsi    T    A        0      0        2 
   7   chr7_34174284     AKia    T    A        0      0        2 
   7   chr7_34174284     AOna    T    A        0      0        2 
   7   chr7_34174284     ASom    T    A        0      0        2 
   7   chr7_34174284     HCab    T    A        1      2        2 
   7   chr7_34174284     HPrz    T    A        1      2        2 
   7   chr7_34174284     ZBoe    T    A        0      0        2 
   7   chr7_34174284     ZGre    T    A        0      0        2 
   7   chr7_34174284     ZHar    T    A        0      0        2 
   7   chr7_34174284   Sample    T    A        1      2        2 
   7   chr7_34175924     AAsi    A    G        0      0        2 
   7   chr7_34175924     AKia    A    G        0      0        2 
   7   chr7_34175924     AOna    A    G        0      0        2 
   7   chr7_34175924     ASom    A    G        0      0        2 
   7   chr7_34175924     HCab    A    G        0      0        2 
   7   chr7_34175924     HPrz    A    G      0.5      1        2 
   7   chr7_34175924     ZBoe    A    G        0      0        2 
   7   chr7_34175924     ZGre    A    G        0      0        2 
   7   chr7_34175924     ZHar    A    G        0      0        2 
   7   chr7_34175924   Sample    A    G        0      0        2 
   7   chr7_34176221     AAsi    C    T        0      0        2 
   7   chr7_34176221     AKia    C    T        0      0        2 
   7   chr7_34176221     AOna    C    T        0      0        2 
   7   chr7_34176221     ASom    C    T        0      0        2 
   7   chr7_34176221     HCab    C    T        1      2        2 
   7   chr7_34176221     HPrz    C    T        1      2        2 
   7   chr7_34176221     ZBoe    C    T        0      0        2 
   7   chr7_34176221     ZGre    C    T        0      0        2 
   7   chr7_34176221     ZHar    C    T        0      0        2 
   7   chr7_34176221   Sample    C    T        1      2        2 
   7   chr7_34182031     AAsi    A    C        0      0        2 
   7   chr7_34182031     AKia    A    C        0      0        2 
   7   chr7_34182031     AOna    A    C        0      0        2 
   7   chr7_34182031     ASom    A    C        0      0        2 
   7   chr7_34182031     HCab    A    C        1      2        2 
   7   chr7_34182031     HPrz    A    C        1      2        2 
   7   chr7_34182031     ZBoe    A    C        0      0        2 
   7   chr7_34182031     ZGre    A    C        0      0        2 
   7   chr7_34182031     ZHar    A    C        0      0        2 
   7   chr7_34182031   Sample    A    C        1      2        2 
   7   chr7_34190480     AAsi    C    T        0      0        2 
   7   chr7_34190480     AKia    C    T        0      0        2 
   7   chr7_34190480     AOna    C    T        0      0        2 
   7   chr7_34190480     ASom    C    T        0      0        2 
   7   chr7_34190480     HCab    C    T        1      2        2 
   7   chr7_34190480     HPrz    C    T        1      2        2 
   7   chr7_34190480     ZBoe    C    T        0      0        2 
   7   chr7_34190480     ZGre    C    T        0      0        2 
   7   chr7_34190480     ZHar    C    T        0      0        2 
   7   chr7_34190480   Sample    C    T        1      2        2 
   7   chr7_34199006     AAsi    G    A        0      0        2 
   7   chr7_34199006     AKia    G    A        0      0        2 
   7   chr7_34199006     AOna    G    A        0      0        2 
   7   chr7_34199006     ASom    G    A        0      0        2 
   7   chr7_34199006     HCab    G    A      0.5      1        2 
   7   chr7_34199006     HPrz    G    A      0.5      1        2 
   7   chr7_34199006     ZBoe    G    A        0      0        2 
   7   chr7_34199006     ZGre    G    A        0      0        2 
   7   chr7_34199006     ZHar    G    A        0      0        2 
   7   chr7_34199006   Sample    G    A        1      2        2 
   7   chr7_34203632     AAsi    T    G        0      0        2 
   7   chr7_34203632     AKia    T    G        0      0        2 
   7   chr7_34203632     AOna    T    G        0      0        2 
   7   chr7_34203632     ASom    T    G        0      0        2 
   7   chr7_34203632     HCab    T    G        0      0        2 
   7   chr7_34203632     HPrz    T    G      0.5      1        2 
   7   chr7_34203632     ZBoe    T    G        0      0        2 
   7   chr7_34203632     ZGre    T    G        0      0        2 
   7   chr7_34203632     ZHar    T    G        0      0        2 
   7   chr7_34203632   Sample    T    G        1      2        2 
   7   chr7_34204304     AAsi    A    C        0      0        2 
   7   chr7_34204304     AKia    A    C        0      0        2 
   7   chr7_34204304     AOna    A    C        0      0        2 
   7   chr7_34204304     ASom    A    C        0      0        2 
   7   chr7_34204304     HCab    A    C        0      0        2 
   7   chr7_34204304     HPrz    A    C        0      0        2 
   7   chr7_34204304     ZBoe    A    C        0      0        2 
   7   chr7_34204304     ZGre    A    C        1      2        2 
   7   chr7_34204304     ZHar    A    C        0      0        2 
   7   chr7_34204304   Sample    A    C        0      0        2 
   7   chr7_34205916     AAsi    A    T        0      0        2 
   7   chr7_34205916     AKia    A    T        0      0        2 
   7   chr7_34205916     AOna    A    T        0      0        2 
   7   chr7_34205916     ASom    A    T        0      0        2 
   7   chr7_34205916     HCab    A    T        0      0        2 
   7   chr7_34205916     HPrz    A    T        0      0        2 
   7   chr7_34205916     ZBoe    A    T        0      0        2 
   7   chr7_34205916     ZGre    A    T        0      0        2 
   7   chr7_34205916     ZHar    A    T        1      2        2 
   7   chr7_34205916   Sample    A    T        0      0        2 
   7   chr7_34207403     AAsi    A    C        0      0        2 
   7   chr7_34207403     AKia    A    C        0      0        2 
   7   chr7_34207403     AOna    A    C      0.5      1        2 
   7   chr7_34207403     ASom    A    C        0      0        2 
   7   chr7_34207403     HCab    A    C        0      0        2 
   7   chr7_34207403     HPrz    A    C        0      0        2 
   7   chr7_34207403     ZBoe    A    C        0      0        2 
   7   chr7_34207403     ZGre    A    C        0      0        2 
   7   chr7_34207403     ZHar    A    C        0      0        2 
   7   chr7_34207403   Sample    A    C        0      0        2 
   7   chr7_34210604     AAsi    C    T        0      0        2 
   7   chr7_34210604     AKia    C    T        0      0        2 
   7   chr7_34210604     AOna    C    T        0      0        2 
   7   chr7_34210604     ASom    C    T        0      0        2 
   7   chr7_34210604     HCab    C    T        1      2        2 
   7   chr7_34210604     HPrz    C    T        1      2        2 
   7   chr7_34210604     ZBoe    C    T        0      0        2 
   7   chr7_34210604     ZGre    C    T        0      0        2 
   7   chr7_34210604     ZHar    C    T        0      0        2 
   7   chr7_34210604   Sample    C    T        1      2        2 
   7   chr7_34225496     AAsi    T    A        0      0        2 
   7   chr7_34225496     AKia    T    A        0      0        2 
   7   chr7_34225496     AOna    T    A        0      0        2 
   7   chr7_34225496     ASom    T    A        0      0        2 
   7   chr7_34225496     HCab    T    A        1      2        2 
   7   chr7_34225496     HPrz    T    A        1      2        2 
   7   chr7_34225496     ZBoe    T    A        0      0        2 
   7   chr7_34225496     ZGre    T    A        0      0        2 
   7   chr7_34225496     ZHar    T    A        0      0        2 
   7   chr7_34225496   Sample    T    A        1      2        2 
   7   chr7_34234561     AAsi    G    A        1      2        2 
   7   chr7_34234561     AKia    G    A        0      0        2 
   7   chr7_34234561     AOna    G    A        0      0        2 
   7   chr7_34234561     ASom    G    A        1      2        2 
   7   chr7_34234561     HCab    G    A        0      0        2 
   7   chr7_34234561     HPrz    G    A        0      0        2 
   7   chr7_34234561     ZBoe    G    A        0      0        2 
   7   chr7_34234561     ZGre    G    A        0      0        2 
   7   chr7_34234561     ZHar    G    A        0      0        2 
   7   chr7_34234561   Sample    G    A        0      0        2 
   7   chr7_34236333     AAsi    A    G        0      0        2 
   7   chr7_34236333     AKia    A    G      0.5      1        2 
   7   chr7_34236333     AOna    A    G        0      0        2 
   7   chr7_34236333     ASom    A    G        0      0        2 
   7   chr7_34236333     HCab    A    G        0      0        2 
   7   chr7_34236333     HPrz    A    G        0      0        2 
   7   chr7_34236333     ZBoe    A    G        0      0        2 
   7   chr7_34236333     ZGre    A    G        0      0        2 
   7   chr7_34236333     ZHar    A    G        0      0        2 
   7   chr7_34236333   Sample    A    G        0      0        2 
   7   chr7_34243744     AAsi    T    C        0      0        2 
   7   chr7_34243744     AKia    T    C      0.5      1        2 
   7   chr7_34243744     AOna    T    C        0      0        2 
   7   chr7_34243744     ASom    T    C        0      0        2 
   7   chr7_34243744     HCab    T    C        0      0        2 
   7   chr7_34243744     HPrz    T    C        0      0        2 
   7   chr7_34243744     ZBoe    T    C        0      0        2 
   7   chr7_34243744     ZGre    T    C        0      0        2 
   7   chr7_34243744     ZHar    T    C        0      0        2 
   7   chr7_34243744   Sample    T    C        0      0        2 
   7   chr7_34270646     AAsi    A    G        0      0        2 
   7   chr7_34270646     AKia    A    G        0      0        2 
   7   chr7_34270646     AOna    A    G        0      0        2 
   7   chr7_34270646     ASom    A    G        0      0        2 
   7   chr7_34270646     HCab    A    G        1      2        2 
   7   chr7_34270646     HPrz    A    G        1      2        2 
   7   chr7_34270646     ZBoe    A    G        0      0        2 
   7   chr7_34270646     ZGre    A    G        0      0        2 
   7   chr7_34270646     ZHar    A    G        0      0        2 
   7   chr7_34270646   Sample    A    G        1      2        2 
   7   chr7_34274667     AAsi    G    T        0      0        2 
   7   chr7_34274667     AKia    G    T        1      2        2 
   7   chr7_34274667     AOna    G    T      0.5      1        2 
   7   chr7_34274667     ASom    G    T        0      0        2 
   7   chr7_34274667     HCab    G    T        0      0        2 
   7   chr7_34274667     HPrz    G    T        0      0        2 
   7   chr7_34274667     ZBoe    G    T        0      0        2 
   7   chr7_34274667     ZGre    G    T        0      0        2 
   7   chr7_34274667     ZHar    G    T        0      0        2 
   7   chr7_34274667   Sample    G    T        0      0        2 
   7   chr7_34289922     AAsi    T    C        0      0        2 
   7   chr7_34289922     AKia    T    C        0      0        2 
   7   chr7_34289922     AOna    T    C        0      0        2 
   7   chr7_34289922     ASom    T    C        0      0        2 
   7   chr7_34289922     HCab    T    C        1      2        2 
   7   chr7_34289922     HPrz    T    C        1      2        2 
   7   chr7_34289922     ZBoe    T    C        0      0        2 
   7   chr7_34289922     ZGre    T    C        0      0        2 
   7   chr7_34289922     ZHar    T    C        0      0        2 
   7   chr7_34289922   Sample    T    C        1      2        2 
   7   chr7_34290844     AAsi    T    G        0      0        2 
   7   chr7_34290844     AKia    T    G        0      0        2 
   7   chr7_34290844     AOna    T    G        0      0        2 
   7   chr7_34290844     ASom    T    G        0      0        2 
   7   chr7_34290844     HCab    T    G        0      0        2 
   7   chr7_34290844     HPrz    T    G        0      0        2 
   7   chr7_34290844     ZBoe    T    G      0.5      1        2 
   7   chr7_34290844     ZGre    T    G        0      0        2 
   7   chr7_34290844     ZHar    T    G        0      0        2 
   7   chr7_34290844   Sample    T    G        0      0        2 
   7   chr7_34294097     AAsi    A    G        0      0        2 
   7   chr7_34294097     AKia    A    G        0      0        2 
   7   chr7_34294097     AOna    A    G        0      0        2 
   7   chr7_34294097     ASom    A    G        0      0        2 
   7   chr7_34294097     HCab    A    G        0      0        2 
   7   chr7_34294097     HPrz    A    G        0      0        2 
   7   chr7_34294097     ZBoe    A    G      0.5      1        2 
   7   chr7_34294097     ZGre    A    G        0      0        2 
   7   chr7_34294097     ZHar    A    G        0      0        2 
   7   chr7_34294097   Sample    A    G        0      0        2 
   7   chr7_34297449     AAsi    G    C        0      0        2 
   7   chr7_34297449     AKia    G    C        0      0        2 
   7   chr7_34297449     AOna    G    C        0      0        2 
   7   chr7_34297449     ASom    G    C        0      0        2 
   7   chr7_34297449     HCab    G    C      0.5      1        2 
   7   chr7_34297449     HPrz    G    C        0      0        2 
   7   chr7_34297449     ZBoe    G    C        0      0        2 
   7   chr7_34297449     ZGre    G    C        0      0        2 
   7   chr7_34297449     ZHar    G    C        0      0        2 
   7   chr7_34297449   Sample    G    C        0      0        2 
   7   chr7_34298304     AAsi    A    G        0      0        2 
   7   chr7_34298304     AKia    A    G        1      2        2 
   7   chr7_34298304     AOna    A    G        0      0        2 
   7   chr7_34298304     ASom    A    G        0      0        2 
   7   chr7_34298304     HCab    A    G        0      0        2 
   7   chr7_34298304     HPrz    A    G        0      0        2 
   7   chr7_34298304     ZBoe    A    G        0      0        2 
   7   chr7_34298304     ZGre    A    G        0      0        2 
   7   chr7_34298304     ZHar    A    G        0      0        2 
   7   chr7_34298304   Sample    A    G        0      0        2 
   7   chr7_34303923     AAsi    G    C        0      0        2 
   7   chr7_34303923     AKia    G    C        0      0        2 
   7   chr7_34303923     AOna    G    C        0      0        2 
   7   chr7_34303923     ASom    G    C        0      0        2 
   7   chr7_34303923     HCab    G    C        1      2        2 
   7   chr7_34303923     HPrz    G    C        1      2        2 
   7   chr7_34303923     ZBoe    G    C        0      0        2 
   7   chr7_34303923     ZGre    G    C        0      0        2 
   7   chr7_34303923     ZHar    G    C        0      0        2 
   7   chr7_34303923   Sample    G    C        1      2        2 
   7   chr7_34305288     AAsi    A    G        0      0        2 
   7   chr7_34305288     AKia    A    G        0      0        2 
   7   chr7_34305288     AOna    A    G        0      0        2 
   7   chr7_34305288     ASom    A    G        0      0        2 
   7   chr7_34305288     HCab    A    G        0      0        2 
   7   chr7_34305288     HPrz    A    G        0      0        2 
   7   chr7_34305288     ZBoe    A    G      0.5      1        2 
   7   chr7_34305288     ZGre    A    G        0      0        2 
   7   chr7_34305288     ZHar    A    G        0      0        2 
   7   chr7_34305288   Sample    A    G        1      2        2 
   7   chr7_34310096     AAsi    G    A        0      0        2 
   7   chr7_34310096     AKia    G    A      0.5      1        2 
   7   chr7_34310096     AOna    G    A        0      0        2 
   7   chr7_34310096     ASom    G    A        0      0        2 
   7   chr7_34310096     HCab    G    A        0      0        2 
   7   chr7_34310096     HPrz    G    A        0      0        2 
   7   chr7_34310096     ZBoe    G    A        0      0        2 
   7   chr7_34310096     ZGre    G    A        0      0        2 
   7   chr7_34310096     ZHar    G    A        0      0        2 
   7   chr7_34310096   Sample    G    A        0      0        2 
   7   chr7_34324485     AAsi    G    A        0      0        2 
   7   chr7_34324485     AKia    G    A        0      0        2 
   7   chr7_34324485     AOna    G    A        0      0        2 
   7   chr7_34324485     ASom    G    A        0      0        2 
   7   chr7_34324485     HCab    G    A        0      0        2 
   7   chr7_34324485     HPrz    G    A        0      0        2 
   7   chr7_34324485     ZBoe    G    A        0      0        2 
   7   chr7_34324485     ZGre    G    A        0      0        2 
   7   chr7_34324485     ZHar    G    A        1      2        2 
   7   chr7_34324485   Sample    G    A        0      0        2 
   7   chr7_34326596     AAsi    G    A        0      0        2 
   7   chr7_34326596     AKia    G    A        0      0        2 
   7   chr7_34326596     AOna    G    A        0      0        2 
   7   chr7_34326596     ASom    G    A        0      0        2 
   7   chr7_34326596     HCab    G    A        1      2        2 
   7   chr7_34326596     HPrz    G    A        1      2        2 
   7   chr7_34326596     ZBoe    G    A        0      0        2 
   7   chr7_34326596     ZGre    G    A        0      0        2 
   7   chr7_34326596     ZHar    G    A        0      0        2 
   7   chr7_34326596   Sample    G    A        1      2        2 
   7   chr7_34328657     AAsi    C    T        0      0        2 
   7   chr7_34328657     AKia    C    T        0      0        2 
   7   chr7_34328657     AOna    C    T      0.5      1        2 
   7   chr7_34328657     ASom    C    T        0      0        2 
   7   chr7_34328657     HCab    C    T        0      0        2 
   7   chr7_34328657     HPrz    C    T        0      0        2 
   7   chr7_34328657     ZBoe    C    T        0      0        2 
   7   chr7_34328657     ZGre    C    T        0      0        2 
   7   chr7_34328657     ZHar    C    T        0      0        2 
   7   chr7_34328657   Sample    C    T        0      0        2 
   7   chr7_34328890     AAsi    C    G        0      0        2 
   7   chr7_34328890     AKia    C    G        0      0        2 
   7   chr7_34328890     AOna    C    G        0      0        2 
   7   chr7_34328890     ASom    C    G        0      0        2 
   7   chr7_34328890     HCab    C    G        1      2        2 
   7   chr7_34328890     HPrz    C    G        1      2        2 
   7   chr7_34328890     ZBoe    C    G        0      0        2 
   7   chr7_34328890     ZGre    C    G        0      0        2 
   7   chr7_34328890     ZHar    C    G        0      0        2 
   7   chr7_34328890   Sample    C    G        1      2        2 
   7   chr7_34330566     AAsi    G    A        0      0        2 
   7   chr7_34330566     AKia    G    A        0      0        2 
   7   chr7_34330566     AOna    G    A        0      0        2 
   7   chr7_34330566     ASom    G    A        0      0        2 
   7   chr7_34330566     HCab    G    A        1      2        2 
   7   chr7_34330566     HPrz    G    A        1      2        2 
   7   chr7_34330566     ZBoe    G    A        0      0        2 
   7   chr7_34330566     ZGre    G    A        0      0        2 
   7   chr7_34330566     ZHar    G    A        0      0        2 
   7   chr7_34330566   Sample    G    A        1      2        2 
   7   chr7_34337834     AAsi    G    T        0      0        2 
   7   chr7_34337834     AKia    G    T        0      0        2 
   7   chr7_34337834     AOna    G    T        0      0        2 
   7   chr7_34337834     ASom    G    T        0      0        2 
   7   chr7_34337834     HCab    G    T        0      0        2 
   7   chr7_34337834     HPrz    G    T        0      0        2 
   7   chr7_34337834     ZBoe    G    T        0      0        2 
   7   chr7_34337834     ZGre    G    T        1      2        2 
   7   chr7_34337834     ZHar    G    T        0      0        2 
   7   chr7_34337834   Sample    G    T        0      0        2 
   7   chr7_34338230     AAsi    G    A        0      0        2 
   7   chr7_34338230     AKia    G    A        0      0        2 
   7   chr7_34338230     AOna    G    A        0      0        2 
   7   chr7_34338230     ASom    G    A        0      0        2 
   7   chr7_34338230     HCab    G    A      0.5      1        2 
   7   chr7_34338230     HPrz    G    A        0      0        2 
   7   chr7_34338230     ZBoe    G    A        0      0        2 
   7   chr7_34338230     ZGre    G    A        0      0        2 
   7   chr7_34338230     ZHar    G    A        0      0        2 
   7   chr7_34338230   Sample    G    A        0      0        2 
   7   chr7_34344854     AAsi    T    C        0      0        2 
   7   chr7_34344854     AKia    T    C        1      2        2 
   7   chr7_34344854     AOna    T    C        1      2        2 
   7   chr7_34344854     ASom    T    C        0      0        2 
   7   chr7_34344854     HCab    T    C        0      0        2 
   7   chr7_34344854     HPrz    T    C        0      0        2 
   7   chr7_34344854     ZBoe    T    C        0      0        2 
   7   chr7_34344854     ZGre    T    C        0      0        2 
   7   chr7_34344854     ZHar    T    C        0      0        2 
   7   chr7_34344854   Sample    T    C        0      0        2 
   7   chr7_34344936     AAsi    A    G        0      0        2 
   7   chr7_34344936     AKia    A    G        1      2        2 
   7   chr7_34344936     AOna    A    G        1      2        2 
   7   chr7_34344936     ASom    A    G        0      0        2 
   7   chr7_34344936     HCab    A    G        0      0        2 
   7   chr7_34344936     HPrz    A    G        0      0        2 
   7   chr7_34344936     ZBoe    A    G        0      0        2 
   7   chr7_34344936     ZGre    A    G        0      0        2 
   7   chr7_34344936     ZHar    A    G        0      0        2 
   7   chr7_34344936   Sample    A    G        0      0        2 
   7   chr7_34346889     AAsi    C    G        0      0        2 
   7   chr7_34346889     AKia    C    G        1      2        2 
   7   chr7_34346889     AOna    C    G        0      0        2 
   7   chr7_34346889     ASom    C    G        0      0        2 
   7   chr7_34346889     HCab    C    G        0      0        2 
   7   chr7_34346889     HPrz    C    G        0      0        2 
   7   chr7_34346889     ZBoe    C    G        0      0        2 
   7   chr7_34346889     ZGre    C    G        0      0        2 
   7   chr7_34346889     ZHar    C    G        0      0        2 
   7   chr7_34346889   Sample    C    G        0      0        2 
   7   chr7_34355176     AAsi    A    C        0      0        2 
   7   chr7_34355176     AKia    A    C        0      0        2 
   7   chr7_34355176     AOna    A    C        0      0        2 
   7   chr7_34355176     ASom    A    C        0      0        2 
   7   chr7_34355176     HCab    A    C        0      0        2 
   7   chr7_34355176     HPrz    A    C        0      0        2 
   7   chr7_34355176     ZBoe    A    C        0      0        2 
   7   chr7_34355176     ZGre    A    C        0      0        2 
   7   chr7_34355176     ZHar    A    C      0.5      1        2 
   7   chr7_34355176   Sample    A    C        0      0        2 
   7   chr7_34356925     AAsi    G    A        0      0        2 
   7   chr7_34356925     AKia    G    A      0.5      1        2 
   7   chr7_34356925     AOna    G    A        0      0        2 
   7   chr7_34356925     ASom    G    A        0      0        2 
   7   chr7_34356925     HCab    G    A        0      0        2 
   7   chr7_34356925     HPrz    G    A        0      0        2 
   7   chr7_34356925     ZBoe    G    A        0      0        2 
   7   chr7_34356925     ZGre    G    A        0      0        2 
   7   chr7_34356925     ZHar    G    A        0      0        2 
   7   chr7_34356925   Sample    G    A        0      0        2 
   7   chr7_34365010     AAsi    C    T        0      0        2 
   7   chr7_34365010     AKia    C    T        0      0        2 
   7   chr7_34365010     AOna    C    T        0      0        2 
   7   chr7_34365010     ASom    C    T        0      0        2 
   7   chr7_34365010     HCab    C    T        0      0        2 
   7   chr7_34365010     HPrz    C    T        0      0        2 
   7   chr7_34365010     ZBoe    C    T        0      0        2 
   7   chr7_34365010     ZGre    C    T      0.5      1        2 
   7   chr7_34365010     ZHar    C    T        0      0        2 
   7   chr7_34365010   Sample    C    T        0      0        2 
   7   chr7_34369122     AAsi    T    C        1      2        2 
   7   chr7_34369122     AKia    T    C        0      0        2 
   7   chr7_34369122     AOna    T    C        0      0        2 
   7   chr7_34369122     ASom    T    C        1      2        2 
   7   chr7_34369122     HCab    T    C        0      0        2 
   7   chr7_34369122     HPrz    T    C        0      0        2 
   7   chr7_34369122     ZBoe    T    C        0      0        2 
   7   chr7_34369122     ZGre    T    C        0      0        2 
   7   chr7_34369122     ZHar    T    C        0      0        2 
   7   chr7_34369122   Sample    T    C        0      0        2 
   7   chr7_34370633     AAsi    C    T        0      0        2 
   7   chr7_34370633     AKia    C    T        1      2        2 
   7   chr7_34370633     AOna    C    T        0      0        2 
   7   chr7_34370633     ASom    C    T        0      0        2 
   7   chr7_34370633     HCab    C    T        0      0        2 
   7   chr7_34370633     HPrz    C    T        0      0        2 
   7   chr7_34370633     ZBoe    C    T        0      0        2 
   7   chr7_34370633     ZGre    C    T        0      0        2 
   7   chr7_34370633     ZHar    C    T        0      0        2 
   7   chr7_34370633   Sample    C    T        0      0        2 
   7   chr7_34372058     AAsi    A    G        0      0        2 
   7   chr7_34372058     AKia    A    G        1      2        2 
   7   chr7_34372058     AOna    A    G      0.5      1        2 
   7   chr7_34372058     ASom    A    G        0      0        2 
   7   chr7_34372058     HCab    A    G        0      0        2 
   7   chr7_34372058     HPrz    A    G        0      0        2 
   7   chr7_34372058     ZBoe    A    G        0      0        2 
   7   chr7_34372058     ZGre    A    G        0      0        2 
   7   chr7_34372058     ZHar    A    G        0      0        2 
   7   chr7_34372058   Sample    A    G        0      0        2 
   7   chr7_34374308     AAsi    C    T        0      0        2 
   7   chr7_34374308     AKia    C    T        0      0        2 
   7   chr7_34374308     AOna    C    T        0      0        2 
   7   chr7_34374308     ASom    C    T        0      0        2 
   7   chr7_34374308     HCab    C    T        1      2        2 
   7   chr7_34374308     HPrz    C    T        1      2        2 
   7   chr7_34374308     ZBoe    C    T        0      0        2 
   7   chr7_34374308     ZGre    C    T        0      0        2 
   7   chr7_34374308     ZHar    C    T        0      0        2 
   7   chr7_34374308   Sample    C    T        1      2        2 
   7   chr7_34378244     AAsi    T    C        0      0        2 
   7   chr7_34378244     AKia    T    C        0      0        2 
   7   chr7_34378244     AOna    T    C        0      0        2 
   7   chr7_34378244     ASom    T    C        0      0        2 
   7   chr7_34378244     HCab    T    C        1      2        2 
   7   chr7_34378244     HPrz    T    C        1      2        2 
   7   chr7_34378244     ZBoe    T    C        0      0        2 
   7   chr7_34378244     ZGre    T    C        0      0        2 
   7   chr7_34378244     ZHar    T    C        0      0        2 
   7   chr7_34378244   Sample    T    C        1      2        2 
   7   chr7_34381342     AAsi    C    G        0      0        2 
   7   chr7_34381342     AKia    C    G        0      0        2 
   7   chr7_34381342     AOna    C    G        0      0        2 
   7   chr7_34381342     ASom    C    G        0      0        2 
   7   chr7_34381342     HCab    C    G        1      2        2 
   7   chr7_34381342     HPrz    C    G        1      2        2 
   7   chr7_34381342     ZBoe    C    G        0      0        2 
   7   chr7_34381342     ZGre    C    G        0      0        2 
   7   chr7_34381342     ZHar    C    G        0      0        2 
   7   chr7_34381342   Sample    C    G        1      2        2 
   7   chr7_34383834     AAsi    G    A        0      0        2 
   7   chr7_34383834     AKia    G    A        0      0        2 
   7   chr7_34383834     AOna    G    A        0      0        2 
   7   chr7_34383834     ASom    G    A        0      0        2 
   7   chr7_34383834     HCab    G    A        1      2        2 
   7   chr7_34383834     HPrz    G    A        1      2        2 
   7   chr7_34383834     ZBoe    G    A        0      0        2 
   7   chr7_34383834     ZGre    G    A        0      0        2 
   7   chr7_34383834     ZHar    G    A        0      0        2 
   7   chr7_34383834   Sample    G    A        1      2        2 
   7   chr7_34397610     AAsi    T    C        0      0        2 
   7   chr7_34397610     AKia    T    C        0      0        2 
   7   chr7_34397610     AOna    T    C        0      0        2 
   7   chr7_34397610     ASom    T    C        0      0        2 
   7   chr7_34397610     HCab    T    C        0      0        2 
   7   chr7_34397610     HPrz    T    C        0      0        2 
   7   chr7_34397610     ZBoe    T    C        0      0        2 
   7   chr7_34397610     ZGre    T    C        1      2        2 
   7   chr7_34397610     ZHar    T    C        0      0        2 
   7   chr7_34397610   Sample    T    C        0      0        2 
   7   chr7_34401294     AAsi    C    T        0      0        2 
   7   chr7_34401294     AKia    C    T        0      0        2 
   7   chr7_34401294     AOna    C    T        0      0        2 
   7   chr7_34401294     ASom    C    T        0      0        2 
   7   chr7_34401294     HCab    C    T        1      2        2 
   7   chr7_34401294     HPrz    C    T        1      2        2 
   7   chr7_34401294     ZBoe    C    T        0      0        2 
   7   chr7_34401294     ZGre    C    T        0      0        2 
   7   chr7_34401294     ZHar    C    T        0      0        2 
   7   chr7_34401294   Sample    C    T        1      2        2 
   7   chr7_34419056     AAsi    T    G        0      0        2 
   7   chr7_34419056     AKia    T    G        0      0        2 
   7   chr7_34419056     AOna    T    G        0      0        2 
   7   chr7_34419056     ASom    T    G        0      0        2 
   7   chr7_34419056     HCab    T    G        1      2        2 
   7   chr7_34419056     HPrz    T    G        1      2        2 
   7   chr7_34419056     ZBoe    T    G        0      0        2 
   7   chr7_34419056     ZGre    T    G        0      0        2 
   7   chr7_34419056     ZHar    T    G        0      0        2 
   7   chr7_34419056   Sample    T    G        1      2        2 
   7   chr7_34428595     AAsi    T    G        0      0        2 
   7   chr7_34428595     AKia    T    G        0      0        2 
   7   chr7_34428595     AOna    T    G        0      0        2 
   7   chr7_34428595     ASom    T    G        0      0        2 
   7   chr7_34428595     HCab    T    G        1      2        2 
   7   chr7_34428595     HPrz    T    G        1      2        2 
   7   chr7_34428595     ZBoe    T    G        0      0        2 
   7   chr7_34428595     ZGre    T    G        0      0        2 
   7   chr7_34428595     ZHar    T    G        0      0        2 
   7   chr7_34428595   Sample    T    G        1      2        2 
   7   chr7_34429676     AAsi    A    G        0      0        2 
   7   chr7_34429676     AKia    A    G        0      0        2 
   7   chr7_34429676     AOna    A    G        0      0        2 
   7   chr7_34429676     ASom    A    G        0      0        2 
   7   chr7_34429676     HCab    A    G        1      2        2 
   7   chr7_34429676     HPrz    A    G        1      2        2 
   7   chr7_34429676     ZBoe    A    G        0      0        2 
   7   chr7_34429676     ZGre    A    G        0      0        2 
   7   chr7_34429676     ZHar    A    G        0      0        2 
   7   chr7_34429676   Sample    A    G        0      0        2 
   7   chr7_34430207     AAsi    A    C        0      0        2 
   7   chr7_34430207     AKia    A    C        0      0        2 
   7   chr7_34430207     AOna    A    C        0      0        2 
   7   chr7_34430207     ASom    A    C        0      0        2 
   7   chr7_34430207     HCab    A    C        0      0        2 
   7   chr7_34430207     HPrz    A    C      0.5      1        2 
   7   chr7_34430207     ZBoe    A    C        0      0        2 
   7   chr7_34430207     ZGre    A    C        0      0        2 
   7   chr7_34430207     ZHar    A    C        0      0        2 
   7   chr7_34430207   Sample    A    C        0      0        2 
   7   chr7_34441846     AAsi    C    T        1      2        2 
   7   chr7_34441846     AKia    C    T        0      0        2 
   7   chr7_34441846     AOna    C    T        0      0        2 
   7   chr7_34441846     ASom    C    T        1      2        2 
   7   chr7_34441846     HCab    C    T        0      0        2 
   7   chr7_34441846     HPrz    C    T        0      0        2 
   7   chr7_34441846     ZBoe    C    T        0      0        2 
   7   chr7_34441846     ZGre    C    T        0      0        2 
   7   chr7_34441846     ZHar    C    T        0      0        2 
   7   chr7_34441846   Sample    C    T        0      0        2 
   7   chr7_34469330     AAsi    C    T        0      0        2 
   7   chr7_34469330     AKia    C    T        0      0        2 
   7   chr7_34469330     AOna    C    T        0      0        2 
   7   chr7_34469330     ASom    C    T        0      0        2 
   7   chr7_34469330     HCab    C    T        1      2        2 
   7   chr7_34469330     HPrz    C    T        1      2        2 
   7   chr7_34469330     ZBoe    C    T        0      0        2 
   7   chr7_34469330     ZGre    C    T        0      0        2 
   7   chr7_34469330     ZHar    C    T        0      0        2 
   7   chr7_34469330   Sample    C    T        1      2        2 
   7   chr7_34492697     AAsi    C    T        0      0        2 
   7   chr7_34492697     AKia    C    T        0      0        2 
   7   chr7_34492697     AOna    C    T        0      0        2 
   7   chr7_34492697     ASom    C    T        0      0        2 
   7   chr7_34492697     HCab    C    T        0      0        2 
   7   chr7_34492697     HPrz    C    T        0      0        2 
   7   chr7_34492697     ZBoe    C    T        0      0        2 
   7   chr7_34492697     ZGre    C    T      0.5      1        2 
   7   chr7_34492697     ZHar    C    T        0      0        2 
   7   chr7_34492697   Sample    C    T        0      0        2 
   7   chr7_34552168     AAsi    T    G        0      0        2 
   7   chr7_34552168     AKia    T    G        0      0        2 
   7   chr7_34552168     AOna    T    G        0      0        2 
   7   chr7_34552168     ASom    T    G        0      0        2 
   7   chr7_34552168     HCab    T    G        0      0        2 
   7   chr7_34552168     HPrz    T    G        0      0        2 
   7   chr7_34552168     ZBoe    T    G      0.5      1        2 
   7   chr7_34552168     ZGre    T    G        0      0        2 
   7   chr7_34552168     ZHar    T    G        0      0        2 
   7   chr7_34552168   Sample    T    G        0      0        2 
   7   chr7_34571694     AAsi    A    G        0      0        2 
   7   chr7_34571694     AKia    A    G        0      0        2 
   7   chr7_34571694     AOna    A    G        0      0        2 
   7   chr7_34571694     ASom    A    G        0      0        2 
   7   chr7_34571694     HCab    A    G        1      2        2 
   7   chr7_34571694     HPrz    A    G        1      2        2 
   7   chr7_34571694     ZBoe    A    G        0      0        2 
   7   chr7_34571694     ZGre    A    G        0      0        2 
   7   chr7_34571694     ZHar    A    G        0      0        2 
   7   chr7_34571694   Sample    A    G        1      2        2 
   7   chr7_34577822     AAsi    G    T        0      0        2 
   7   chr7_34577822     AKia    G    T        0      0        2 
   7   chr7_34577822     AOna    G    T        0      0        2 
   7   chr7_34577822     ASom    G    T        0      0        2 
   7   chr7_34577822     HCab    G    T        0      0        2 
   7   chr7_34577822     HPrz    G    T        0      0        2 
   7   chr7_34577822     ZBoe    G    T        0      0        2 
   7   chr7_34577822     ZGre    G    T        0      0        2 
   7   chr7_34577822     ZHar    G    T        1      2        2 
   7   chr7_34577822   Sample    G    T        0      0        2 
   7   chr7_34587710     AAsi    C    T        0      0        2 
   7   chr7_34587710     AKia    C    T        0      0        2 
   7   chr7_34587710     AOna    C    T        0      0        2 
   7   chr7_34587710     ASom    C    T        0      0        2 
   7   chr7_34587710     HCab    C    T        0      0        2 
   7   chr7_34587710     HPrz    C    T        0      0        2 
   7   chr7_34587710     ZBoe    C    T        1      2        2 
   7   chr7_34587710     ZGre    C    T        0      0        2 
   7   chr7_34587710     ZHar    C    T        0      0        2 
   7   chr7_34587710   Sample    C    T        0      0        2 
   7   chr7_34696858     AAsi    G    A        0      0        2 
   7   chr7_34696858     AKia    G    A        0      0        2 
   7   chr7_34696858     AOna    G    A        0      0        2 
   7   chr7_34696858     ASom    G    A        0      0        2 
   7   chr7_34696858     HCab    G    A        1      2        2 
   7   chr7_34696858     HPrz    G    A        1      2        2 
   7   chr7_34696858     ZBoe    G    A        0      0        2 
   7   chr7_34696858     ZGre    G    A        0      0        2 
   7   chr7_34696858     ZHar    G    A        0      0        2 
   7   chr7_34696858   Sample    G    A        1      2        2 
   7   chr7_34700686     AAsi    C    A        0      0        2 
   7   chr7_34700686     AKia    C    A        0      0        2 
   7   chr7_34700686     AOna    C    A        0      0        2 
   7   chr7_34700686     ASom    C    A        0      0        2 
   7   chr7_34700686     HCab    C    A        1      2        2 
   7   chr7_34700686     HPrz    C    A        1      2        2 
   7   chr7_34700686     ZBoe    C    A        0      0        2 
   7   chr7_34700686     ZGre    C    A        0      0        2 
   7   chr7_34700686     ZHar    C    A        0      0        2 
   7   chr7_34700686   Sample    C    A        1      2        2 
   7   chr7_34700777     AAsi    A    C        0      0        2 
   7   chr7_34700777     AKia    A    C        0      0        2 
   7   chr7_34700777     AOna    A    C      0.5      1        2 
   7   chr7_34700777     ASom    A    C        0      0        2 
   7   chr7_34700777     HCab    A    C        0      0        2 
   7   chr7_34700777     HPrz    A    C        0      0        2 
   7   chr7_34700777     ZBoe    A    C        0      0        2 
   7   chr7_34700777     ZGre    A    C        0      0        2 
   7   chr7_34700777     ZHar    A    C        0      0        2 
   7   chr7_34700777   Sample    A    C        0      0        2 
   7   chr7_34702304     AAsi    T    A        0      0        2 
   7   chr7_34702304     AKia    T    A        0      0        2 
   7   chr7_34702304     AOna    T    A      0.5      1        2 
   7   chr7_34702304     ASom    T    A        0      0        2 
   7   chr7_34702304     HCab    T    A        0      0        2 
   7   chr7_34702304     HPrz    T    A        0      0        2 
   7   chr7_34702304     ZBoe    T    A        0      0        2 
   7   chr7_34702304     ZGre    T    A        0      0        2 
   7   chr7_34702304     ZHar    T    A        0      0        2 
   7   chr7_34702304   Sample    T    A        0      0        2 
   7   chr7_34705503     AAsi    A    G        0      0        2 
   7   chr7_34705503     AKia    A    G        0      0        2 
   7   chr7_34705503     AOna    A    G        0      0        2 
   7   chr7_34705503     ASom    A    G        0      0        2 
   7   chr7_34705503     HCab    A    G        0      0        2 
   7   chr7_34705503     HPrz    A    G        0      0        2 
   7   chr7_34705503     ZBoe    A    G      0.5      1        2 
   7   chr7_34705503     ZGre    A    G        0      0        2 
   7   chr7_34705503     ZHar    A    G        0      0        2 
   7   chr7_34705503   Sample    A    G        0      0        2 
   7   chr7_34707224     AAsi    C    T        0      0        2 
   7   chr7_34707224     AKia    C    T        0      0        2 
   7   chr7_34707224     AOna    C    T        0      0        2 
   7   chr7_34707224     ASom    C    T        0      0        2 
   7   chr7_34707224     HCab    C    T        1      2        2 
   7   chr7_34707224     HPrz    C    T        1      2        2 
   7   chr7_34707224     ZBoe    C    T        0      0        2 
   7   chr7_34707224     ZGre    C    T        0      0        2 
   7   chr7_34707224     ZHar    C    T        0      0        2 
   7   chr7_34707224   Sample    C    T        1      2        2 
   7   chr7_34711221     AAsi    A    G        0      0        2 
   7   chr7_34711221     AKia    A    G        0      0        2 
   7   chr7_34711221     AOna    A    G        0      0        2 
   7   chr7_34711221     ASom    A    G        0      0        2 
   7   chr7_34711221     HCab    A    G        0      0        2 
   7   chr7_34711221     HPrz    A    G        0      0        2 
   7   chr7_34711221     ZBoe    A    G        0      0        2 
   7   chr7_34711221     ZGre    A    G        0      0        2 
   7   chr7_34711221     ZHar    A    G        1      2        2 
   7   chr7_34711221   Sample    A    G        0      0        2 
   7   chr7_34714850     AAsi    A    C        0      0        2 
   7   chr7_34714850     AKia    A    C        0      0        2 
   7   chr7_34714850     AOna    A    C        0      0        2 
   7   chr7_34714850     ASom    A    C        0      0        2 
   7   chr7_34714850     HCab    A    C        1      2        2 
   7   chr7_34714850     HPrz    A    C        1      2        2 
   7   chr7_34714850     ZBoe    A    C        0      0        2 
   7   chr7_34714850     ZGre    A    C        0      0        2 
   7   chr7_34714850     ZHar    A    C        0      0        2 
   7   chr7_34714850   Sample    A    C        1      2        2 
   7   chr7_34723849     AAsi    C    G        1      2        2 
   7   chr7_34723849     AKia    C    G        0      0        2 
   7   chr7_34723849     AOna    C    G        0      0        2 
   7   chr7_34723849     ASom    C    G        1      2        2 
   7   chr7_34723849     HCab    C    G        0      0        2 
   7   chr7_34723849     HPrz    C    G        0      0        2 
   7   chr7_34723849     ZBoe    C    G        0      0        2 
   7   chr7_34723849     ZGre    C    G        0      0        2 
   7   chr7_34723849     ZHar    C    G        0      0        2 
   7   chr7_34723849   Sample    C    G        0      0        2 
   7   chr7_34725849     AAsi    A    G        0      0        2 
   7   chr7_34725849     AKia    A    G        0      0        2 
   7   chr7_34725849     AOna    A    G        0      0        2 
   7   chr7_34725849     ASom    A    G        0      0        2 
   7   chr7_34725849     HCab    A    G        1      2        2 
   7   chr7_34725849     HPrz    A    G        1      2        2 
   7   chr7_34725849     ZBoe    A    G        0      0        2 
   7   chr7_34725849     ZGre    A    G        0      0        2 
   7   chr7_34725849     ZHar    A    G        0      0        2 
   7   chr7_34725849   Sample    A    G        1      2        2 
   7   chr7_34731498     AAsi    T    C        1      2        2 
   7   chr7_34731498     AKia    T    C        0      0        2 
   7   chr7_34731498     AOna    T    C        0      0        2 
   7   chr7_34731498     ASom    T    C        1      2        2 
   7   chr7_34731498     HCab    T    C        0      0        2 
   7   chr7_34731498     HPrz    T    C        0      0        2 
   7   chr7_34731498     ZBoe    T    C        0      0        2 
   7   chr7_34731498     ZGre    T    C        0      0        2 
   7   chr7_34731498     ZHar    T    C        0      0        2 
   7   chr7_34731498   Sample    T    C        0      0        2 
   7   chr7_34738634     AAsi    C    T        0      0        2 
   7   chr7_34738634     AKia    C    T        0      0        2 
   7   chr7_34738634     AOna    C    T        0      0        2 
   7   chr7_34738634     ASom    C    T        0      0        2 
   7   chr7_34738634     HCab    C    T        0      0        2 
   7   chr7_34738634     HPrz    C    T        0      0        2 
   7   chr7_34738634     ZBoe    C    T        0      0        2 
   7   chr7_34738634     ZGre    C    T      0.5      1        2 
   7   chr7_34738634     ZHar    C    T        0      0        2 
   7   chr7_34738634   Sample    C    T        0      0        2 
   7   chr7_34752493     AAsi    T    C        0      0        2 
   7   chr7_34752493     AKia    T    C        0      0        2 
   7   chr7_34752493     AOna    T    C        0      0        2 
   7   chr7_34752493     ASom    T    C        0      0        2 
   7   chr7_34752493     HCab    T    C        0      0        2 
   7   chr7_34752493     HPrz    T    C        0      0        2 
   7   chr7_34752493     ZBoe    T    C        0      0        2 
   7   chr7_34752493     ZGre    T    C        0      0        2 
   7   chr7_34752493     ZHar    T    C        1      2        2 
   7   chr7_34752493   Sample    T    C        0      0        2 
   7   chr7_34752523     AAsi    A    G        0      0        2 
   7   chr7_34752523     AKia    A    G        0      0        2 
   7   chr7_34752523     AOna    A    G      0.5      1        2 
   7   chr7_34752523     ASom    A    G        0      0        2 
   7   chr7_34752523     HCab    A    G        0      0        2 
   7   chr7_34752523     HPrz    A    G        0      0        2 
   7   chr7_34752523     ZBoe    A    G        0      0        2 
   7   chr7_34752523     ZGre    A    G        0      0        2 
   7   chr7_34752523     ZHar    A    G        0      0        2 
   7   chr7_34752523   Sample    A    G        0      0        2 
   7   chr7_34762882     AAsi    C    T        0      0        2 
   7   chr7_34762882     AKia    C    T        0      0        2 
   7   chr7_34762882     AOna    C    T        0      0        2 
   7   chr7_34762882     ASom    C    T        0      0        2 
   7   chr7_34762882     HCab    C    T        1      2        2 
   7   chr7_34762882     HPrz    C    T        1      2        2 
   7   chr7_34762882     ZBoe    C    T        0      0        2 
   7   chr7_34762882     ZGre    C    T        0      0        2 
   7   chr7_34762882     ZHar    C    T        0      0        2 
   7   chr7_34762882   Sample    C    T        0      0        2 
   7   chr7_34772703     AAsi    G    A        0      0        2 
   7   chr7_34772703     AKia    G    A        0      0        2 
   7   chr7_34772703     AOna    G    A      0.5      1        2 
   7   chr7_34772703     ASom    G    A        0      0        2 
   7   chr7_34772703     HCab    G    A        0      0        2 
   7   chr7_34772703     HPrz    G    A        0      0        2 
   7   chr7_34772703     ZBoe    G    A        0      0        2 
   7   chr7_34772703     ZGre    G    A        0      0        2 
   7   chr7_34772703     ZHar    G    A        0      0        2 
   7   chr7_34772703   Sample    G    A        0      0        2 
   7   chr7_34778705     AAsi    A    G        0      0        2 
   7   chr7_34778705     AKia    A    G        0      0        2 
   7   chr7_34778705     AOna    A    G        0      0        2 
   7   chr7_34778705     ASom    A    G        0      0        2 
   7   chr7_34778705     HCab    A    G        0      0        2 
   7   chr7_34778705     HPrz    A    G        0      0        2 
   7   chr7_34778705     ZBoe    A    G        0      0        2 
   7   chr7_34778705     ZGre    A    G        0      0        2 
   7   chr7_34778705     ZHar    A    G        1      2        2 
   7   chr7_34778705   Sample    A    G        0      0        2 
   7   chr7_34782886     AAsi    G    A        0      0        2 
   7   chr7_34782886     AKia    G    A        0      0        2 
   7   chr7_34782886     AOna    G    A        0      0        2 
   7   chr7_34782886     ASom    G    A        0      0        2 
   7   chr7_34782886     HCab    G    A        1      2        2 
   7   chr7_34782886     HPrz    G    A        1      2        2 
   7   chr7_34782886     ZBoe    G    A        0      0        2 
   7   chr7_34782886     ZGre    G    A        0      0        2 
   7   chr7_34782886     ZHar    G    A        0      0        2 
   7   chr7_34782886   Sample    G    A        1      2        2 
   7   chr7_34784775     AAsi    G    A        0      0        2 
   7   chr7_34784775     AKia    G    A        0      0        2 
   7   chr7_34784775     AOna    G    A        0      0        2 
   7   chr7_34784775     ASom    G    A        0      0        2 
   7   chr7_34784775     HCab    G    A        1      2        2 
   7   chr7_34784775     HPrz    G    A        1      2        2 
   7   chr7_34784775     ZBoe    G    A        0      0        2 
   7   chr7_34784775     ZGre    G    A        0      0        2 
   7   chr7_34784775     ZHar    G    A        0      0        2 
   7   chr7_34784775   Sample    G    A        1      2        2 
   7   chr7_34789164     AAsi    T    C        0      0        2 
   7   chr7_34789164     AKia    T    C        0      0        2 
   7   chr7_34789164     AOna    T    C        0      0        2 
   7   chr7_34789164     ASom    T    C        0      0        2 
   7   chr7_34789164     HCab    T    C        0      0        2 
   7   chr7_34789164     HPrz    T    C        0      0        2 
   7   chr7_34789164     ZBoe    T    C        0      0        2 
   7   chr7_34789164     ZGre    T    C        1      2        2 
   7   chr7_34789164     ZHar    T    C        0      0        2 
   7   chr7_34789164   Sample    T    C        0      0        2 
   7   chr7_34793441     AAsi    T    C        0      0        2 
   7   chr7_34793441     AKia    T    C        0      0        2 
   7   chr7_34793441     AOna    T    C        0      0        2 
   7   chr7_34793441     ASom    T    C        0      0        2 
   7   chr7_34793441     HCab    T    C        0      0        2 
   7   chr7_34793441     HPrz    T    C        0      0        2 
   7   chr7_34793441     ZBoe    T    C        0      0        2 
   7   chr7_34793441     ZGre    T    C        0      0        2 
   7   chr7_34793441     ZHar    T    C      0.5      1        2 
   7   chr7_34793441   Sample    T    C        0      0        2 
   7   chr7_34794308     AAsi    T    A        0      0        2 
   7   chr7_34794308     AKia    T    A        1      2        2 
   7   chr7_34794308     AOna    T    A        1      2        2 
   7   chr7_34794308     ASom    T    A        0      0        2 
   7   chr7_34794308     HCab    T    A        0      0        2 
   7   chr7_34794308     HPrz    T    A        0      0        2 
   7   chr7_34794308     ZBoe    T    A        0      0        2 
   7   chr7_34794308     ZGre    T    A        0      0        2 
   7   chr7_34794308     ZHar    T    A        0      0        2 
   7   chr7_34794308   Sample    T    A        0      0        2 
   7   chr7_34794880     AAsi    A    G        0      0        2 
   7   chr7_34794880     AKia    A    G        0      0        2 
   7   chr7_34794880     AOna    A    G      0.5      1        2 
   7   chr7_34794880     ASom    A    G        0      0        2 
   7   chr7_34794880     HCab    A    G        0      0        2 
   7   chr7_34794880     HPrz    A    G        0      0        2 
   7   chr7_34794880     ZBoe    A    G        0      0        2 
   7   chr7_34794880     ZGre    A    G        0      0        2 
   7   chr7_34794880     ZHar    A    G        0      0        2 
   7   chr7_34794880   Sample    A    G        0      0        2 
   7   chr7_34798654     AAsi    T    C        0      0        2 
   7   chr7_34798654     AKia    T    C        1      2        2 
   7   chr7_34798654     AOna    T    C      0.5      1        2 
   7   chr7_34798654     ASom    T    C        0      0        2 
   7   chr7_34798654     HCab    T    C        0      0        2 
   7   chr7_34798654     HPrz    T    C        0      0        2 
   7   chr7_34798654     ZBoe    T    C        0      0        2 
   7   chr7_34798654     ZGre    T    C        0      0        2 
   7   chr7_34798654     ZHar    T    C        0      0        2 
   7   chr7_34798654   Sample    T    C        0      0        2 
   7   chr7_34801183     AAsi    C    G        0      0        2 
   7   chr7_34801183     AKia    C    G        0      0        2 
   7   chr7_34801183     AOna    C    G        0      0        2 
   7   chr7_34801183     ASom    C    G        0      0        2 
   7   chr7_34801183     HCab    C    G        1      2        2 
   7   chr7_34801183     HPrz    C    G        1      2        2 
   7   chr7_34801183     ZBoe    C    G        0      0        2 
   7   chr7_34801183     ZGre    C    G        0      0        2 
   7   chr7_34801183     ZHar    C    G        0      0        2 
   7   chr7_34801183   Sample    C    G        1      2        2 
   7   chr7_34802349     AAsi    T    C        0      0        2 
   7   chr7_34802349     AKia    T    C        0      0        2 
   7   chr7_34802349     AOna    T    C      0.5      1        2 
   7   chr7_34802349     ASom    T    C        0      0        2 
   7   chr7_34802349     HCab    T    C        0      0        2 
   7   chr7_34802349     HPrz    T    C        0      0        2 
   7   chr7_34802349     ZBoe    T    C        0      0        2 
   7   chr7_34802349     ZGre    T    C        0      0        2 
   7   chr7_34802349     ZHar    T    C        0      0        2 
   7   chr7_34802349   Sample    T    C        0      0        2 
   7   chr7_34802776     AAsi    T    C        0      0        2 
   7   chr7_34802776     AKia    T    C        0      0        2 
   7   chr7_34802776     AOna    T    C        0      0        2 
   7   chr7_34802776     ASom    T    C      0.5      1        2 
   7   chr7_34802776     HCab    T    C        1      2        2 
   7   chr7_34802776     HPrz    T    C        1      2        2 
   7   chr7_34802776     ZBoe    T    C        0      0        2 
   7   chr7_34802776     ZGre    T    C        0      0        2 
   7   chr7_34802776     ZHar    T    C        0      0        2 
   7   chr7_34802776   Sample    T    C        1      2        2 
   7   chr7_34804875     AAsi    A    G        0      0        2 
   7   chr7_34804875     AKia    A    G        0      0        2 
   7   chr7_34804875     AOna    A    G        0      0        2 
   7   chr7_34804875     ASom    A    G        0      0        2 
   7   chr7_34804875     HCab    A    G        0      0        2 
   7   chr7_34804875     HPrz    A    G        0      0        2 
   7   chr7_34804875     ZBoe    A    G        0      0        2 
   7   chr7_34804875     ZGre    A    G      0.5      1        2 
   7   chr7_34804875     ZHar    A    G        0      0        2 
   7   chr7_34804875   Sample    A    G        0      0        2 
   7   chr7_34805248     AAsi    A    G        1      2        2 
   7   chr7_34805248     AKia    A    G        0      0        2 
   7   chr7_34805248     AOna    A    G        0      0        2 
   7   chr7_34805248     ASom    A    G        1      2        2 
   7   chr7_34805248     HCab    A    G        0      0        2 
   7   chr7_34805248     HPrz    A    G        0      0        2 
   7   chr7_34805248     ZBoe    A    G        0      0        2 
   7   chr7_34805248     ZGre    A    G        0      0        2 
   7   chr7_34805248     ZHar    A    G        0      0        2 
   7   chr7_34805248   Sample    A    G        0      0        2 
   7   chr7_34807122     AAsi    T    G        0      0        2 
   7   chr7_34807122     AKia    T    G        0      0        2 
   7   chr7_34807122     AOna    T    G        0      0        2 
   7   chr7_34807122     ASom    T    G        0      0        2 
   7   chr7_34807122     HCab    T    G        1      2        2 
   7   chr7_34807122     HPrz    T    G        1      2        2 
   7   chr7_34807122     ZBoe    T    G        0      0        2 
   7   chr7_34807122     ZGre    T    G        0      0        2 
   7   chr7_34807122     ZHar    T    G        0      0        2 
   7   chr7_34807122   Sample    T    G        1      2        2 
   7   chr7_34809188     AAsi    T    C        0      0        2 
   7   chr7_34809188     AKia    T    C        0      0        2 
   7   chr7_34809188     AOna    T    C        0      0        2 
   7   chr7_34809188     ASom    T    C        0      0        2 
   7   chr7_34809188     HCab    T    C        0      0        2 
   7   chr7_34809188     HPrz    T    C        0      0        2 
   7   chr7_34809188     ZBoe    T    C        0      0        2 
   7   chr7_34809188     ZGre    T    C      0.5      1        2 
   7   chr7_34809188     ZHar    T    C        0      0        2 
   7   chr7_34809188   Sample    T    C        0      0        2 
   7   chr7_34810044     AAsi    A    G        0      0        2 
   7   chr7_34810044     AKia    A    G        0      0        2 
   7   chr7_34810044     AOna    A    G        0      0        2 
   7   chr7_34810044     ASom    A    G        0      0        2 
   7   chr7_34810044     HCab    A    G        0      0        2 
   7   chr7_34810044     HPrz    A    G        0      0        2 
   7   chr7_34810044     ZBoe    A    G        0      0        2 
   7   chr7_34810044     ZGre    A    G        0      0        2 
   7   chr7_34810044     ZHar    A    G        1      2        2 
   7   chr7_34810044   Sample    A    G        0      0        2 
   7   chr7_34810307     AAsi    A    G        0      0        2 
   7   chr7_34810307     AKia    A    G        0      0        2 
   7   chr7_34810307     AOna    A    G        1      2        2 
   7   chr7_34810307     ASom    A    G        0      0        2 
   7   chr7_34810307     HCab    A    G        0      0        2 
   7   chr7_34810307     HPrz    A    G        0      0        2 
   7   chr7_34810307     ZBoe    A    G        0      0        2 
   7   chr7_34810307     ZGre    A    G        0      0        2 
   7   chr7_34810307     ZHar    A    G        0      0        2 
   7   chr7_34810307   Sample    A    G        0      0        2 
   7   chr7_34812195     AAsi    G    A        0      0        2 
   7   chr7_34812195     AKia    G    A        0      0        2 
   7   chr7_34812195     AOna    G    A        0      0        2 
   7   chr7_34812195     ASom    G    A        0      0        2 
   7   chr7_34812195     HCab    G    A        0      0        2 
   7   chr7_34812195     HPrz    G    A        0      0        2 
   7   chr7_34812195     ZBoe    G    A        0      0        2 
   7   chr7_34812195     ZGre    G    A        1      2        2 
   7   chr7_34812195     ZHar    G    A        0      0        2 
   7   chr7_34812195   Sample    G    A        0      0        2 
   7   chr7_34813587     AAsi    T    C        0      0        2 
   7   chr7_34813587     AKia    T    C        0      0        2 
   7   chr7_34813587     AOna    T    C        0      0        2 
   7   chr7_34813587     ASom    T    C        0      0        2 
   7   chr7_34813587     HCab    T    C        1      2        2 
   7   chr7_34813587     HPrz    T    C        1      2        2 
   7   chr7_34813587     ZBoe    T    C        0      0        2 
   7   chr7_34813587     ZGre    T    C        0      0        2 
   7   chr7_34813587     ZHar    T    C        0      0        2 
   7   chr7_34813587   Sample    T    C        1      2        2 
   7   chr7_34818224     AAsi    C    T        0      0        2 
   7   chr7_34818224     AKia    C    T        0      0        2 
   7   chr7_34818224     AOna    C    T        0      0        2 
   7   chr7_34818224     ASom    C    T        0      0        2 
   7   chr7_34818224     HCab    C    T        0      0        2 
   7   chr7_34818224     HPrz    C    T        0      0        2 
   7   chr7_34818224     ZBoe    C    T        0      0        2 
   7   chr7_34818224     ZGre    C    T      0.5      1        2 
   7   chr7_34818224     ZHar    C    T        0      0        2 
   7   chr7_34818224   Sample    C    T        0      0        2 
   7   chr7_34819827     AAsi    C    T        0      0        2 
   7   chr7_34819827     AKia    C    T        0      0        2 
   7   chr7_34819827     AOna    C    T        0      0        2 
   7   chr7_34819827     ASom    C    T        0      0        2 
   7   chr7_34819827     HCab    C    T        1      2        2 
   7   chr7_34819827     HPrz    C    T        1      2        2 
   7   chr7_34819827     ZBoe    C    T        0      0        2 
   7   chr7_34819827     ZGre    C    T        0      0        2 
   7   chr7_34819827     ZHar    C    T        0      0        2 
   7   chr7_34819827   Sample    C    T        1      2        2 
   7   chr7_34824033     AAsi    C    T        0      0        2 
   7   chr7_34824033     AKia    C    T        0      0        2 
   7   chr7_34824033     AOna    C    T        0      0        2 
   7   chr7_34824033     ASom    C    T        0      0        2 
   7   chr7_34824033     HCab    C    T        1      2        2 
   7   chr7_34824033     HPrz    C    T        1      2        2 
   7   chr7_34824033     ZBoe    C    T        0      0        2 
   7   chr7_34824033     ZGre    C    T        0      0        2 
   7   chr7_34824033     ZHar    C    T        0      0        2 
   7   chr7_34824033   Sample    C    T        1      2        2 
   7   chr7_34833241     AAsi    C    T        0      0        2 
   7   chr7_34833241     AKia    C    T        0      0        2 
   7   chr7_34833241     AOna    C    T        0      0        2 
   7   chr7_34833241     ASom    C    T        0      0        2 
   7   chr7_34833241     HCab    C    T        1      2        2 
   7   chr7_34833241     HPrz    C    T        1      2        2 
   7   chr7_34833241     ZBoe    C    T        0      0        2 
   7   chr7_34833241     ZGre    C    T        0      0        2 
   7   chr7_34833241     ZHar    C    T        0      0        2 
   7   chr7_34833241   Sample    C    T        1      2        2 
   7   chr7_34836168     AAsi    A    G        0      0        2 
   7   chr7_34836168     AKia    A    G        0      0        2 
   7   chr7_34836168     AOna    A    G        0      0        2 
   7   chr7_34836168     ASom    A    G        0      0        2 
   7   chr7_34836168     HCab    A    G        1      2        2 
   7   chr7_34836168     HPrz    A    G      0.5      1        2 
   7   chr7_34836168     ZBoe    A    G        0      0        2 
   7   chr7_34836168     ZGre    A    G        0      0        2 
   7   chr7_34836168     ZHar    A    G        0      0        2 
   7   chr7_34836168   Sample    A    G        1      2        2 
   7   chr7_34836883     AAsi    C    A        0      0        2 
   7   chr7_34836883     AKia    C    A        0      0        2 
   7   chr7_34836883     AOna    C    A        0      0        2 
   7   chr7_34836883     ASom    C    A        0      0        2 
   7   chr7_34836883     HCab    C    A        0      0        2 
   7   chr7_34836883     HPrz    C    A        0      0        2 
   7   chr7_34836883     ZBoe    C    A        0      0        2 
   7   chr7_34836883     ZGre    C    A      0.5      1        2 
   7   chr7_34836883     ZHar    C    A        0      0        2 
   7   chr7_34836883   Sample    C    A        0      0        2 
   7   chr7_34844343     AAsi    T    C        0      0        2 
   7   chr7_34844343     AKia    T    C        0      0        2 
   7   chr7_34844343     AOna    T    C        0      0        2 
   7   chr7_34844343     ASom    T    C        0      0        2 
   7   chr7_34844343     HCab    T    C        0      0        2 
   7   chr7_34844343     HPrz    T    C        0      0        2 
   7   chr7_34844343     ZBoe    T    C      0.5      1        2 
   7   chr7_34844343     ZGre    T    C        0      0        2 
   7   chr7_34844343     ZHar    T    C        0      0        2 
   7   chr7_34844343   Sample    T    C        1      2        2 
   7   chr7_34859475     AAsi    T    C        1      2        2 
   7   chr7_34859475     AKia    T    C        0      0        2 
   7   chr7_34859475     AOna    T    C        0      0        2 
   7   chr7_34859475     ASom    T    C        1      2        2 
   7   chr7_34859475     HCab    T    C        0      0        2 
   7   chr7_34859475     HPrz    T    C        0      0        2 
   7   chr7_34859475     ZBoe    T    C        0      0        2 
   7   chr7_34859475     ZGre    T    C        0      0        2 
   7   chr7_34859475     ZHar    T    C        0      0        2 
   7   chr7_34859475   Sample    T    C        0      0        2 
   7   chr7_34891193     AAsi    A    G        0      0        2 
   7   chr7_34891193     AKia    A    G        0      0        2 
   7   chr7_34891193     AOna    A    G        0      0        2 
   7   chr7_34891193     ASom    A    G        0      0        2 
   7   chr7_34891193     HCab    A    G        1      2        2 
   7   chr7_34891193     HPrz    A    G        1      2        2 
   7   chr7_34891193     ZBoe    A    G        0      0        2 
   7   chr7_34891193     ZGre    A    G        0      0        2 
   7   chr7_34891193     ZHar    A    G        0      0        2 
   7   chr7_34891193   Sample    A    G        1      2        2 
   7   chr7_34898613     AAsi    A    C        0      0        2 
   7   chr7_34898613     AKia    A    C        0      0        2 
   7   chr7_34898613     AOna    A    C        0      0        2 
   7   chr7_34898613     ASom    A    C        0      0        2 
   7   chr7_34898613     HCab    A    C        0      0        2 
   7   chr7_34898613     HPrz    A    C        1      2        2 
   7   chr7_34898613     ZBoe    A    C        0      0        2 
   7   chr7_34898613     ZGre    A    C        0      0        2 
   7   chr7_34898613     ZHar    A    C        0      0        2 
   7   chr7_34898613   Sample    A    C        0      0        2 
   7   chr7_34908017     AAsi    C    T        0      0        2 
   7   chr7_34908017     AKia    C    T        0      0        2 
   7   chr7_34908017     AOna    C    T        0      0        2 
   7   chr7_34908017     ASom    C    T      0.5      1        2 
   7   chr7_34908017     HCab    C    T        0      0        2 
   7   chr7_34908017     HPrz    C    T        0      0        2 
   7   chr7_34908017     ZBoe    C    T        0      0        2 
   7   chr7_34908017     ZGre    C    T        0      0        2 
   7   chr7_34908017     ZHar    C    T        0      0        2 
   7   chr7_34908017   Sample    C    T        0      0        2 
   7   chr7_34914642     AAsi    C    T        0      0        2 
   7   chr7_34914642     AKia    C    T        0      0        2 
   7   chr7_34914642     AOna    C    T        0      0        2 
   7   chr7_34914642     ASom    C    T        0      0        2 
   7   chr7_34914642     HCab    C    T        0      0        2 
   7   chr7_34914642     HPrz    C    T        0      0        2 
   7   chr7_34914642     ZBoe    C    T        1      2        2 
   7   chr7_34914642     ZGre    C    T        1      2        2 
   7   chr7_34914642     ZHar    C    T        1      2        2 
   7   chr7_34914642   Sample    C    T        0      0        2 
   7   chr7_34916812     AAsi    G    A        0      0        2 
   7   chr7_34916812     AKia    G    A        0      0        2 
   7   chr7_34916812     AOna    G    A      0.5      1        2 
   7   chr7_34916812     ASom    G    A        0      0        2 
   7   chr7_34916812     HCab    G    A        0      0        2 
   7   chr7_34916812     HPrz    G    A        0      0        2 
   7   chr7_34916812     ZBoe    G    A        1      2        2 
   7   chr7_34916812     ZGre    G    A        1      2        2 
   7   chr7_34916812     ZHar    G    A        1      2        2 
   7   chr7_34916812   Sample    G    A        0      0        2 
   7   chr7_34917019     AAsi    G    A        0      0        2 
   7   chr7_34917019     AKia    G    A        0      0        2 
   7   chr7_34917019     AOna    G    A      0.5      1        2 
   7   chr7_34917019     ASom    G    A        0      0        2 
   7   chr7_34917019     HCab    G    A        0      0        2 
   7   chr7_34917019     HPrz    G    A        0      0        2 
   7   chr7_34917019     ZBoe    G    A        1      2        2 
   7   chr7_34917019     ZGre    G    A        1      2        2 
   7   chr7_34917019     ZHar    G    A        1      2        2 
   7   chr7_34917019   Sample    G    A        0      0        2 
   7   chr7_34917147     AAsi    G    T        0      0        2 
   7   chr7_34917147     AKia    G    T        0      0        2 
   7   chr7_34917147     AOna    G    T        0      0        2 
   7   chr7_34917147     ASom    G    T        0      0        2 
   7   chr7_34917147     HCab    G    T        1      2        2 
   7   chr7_34917147     HPrz    G    T        1      2        2 
   7   chr7_34917147     ZBoe    G    T        0      0        2 
   7   chr7_34917147     ZGre    G    T        0      0        2 
   7   chr7_34917147     ZHar    G    T        0      0        2 
   7   chr7_34917147   Sample    G    T        1      2        2 
   7   chr7_34917419     AAsi    G    A        0      0        2 
   7   chr7_34917419     AKia    G    A        0      0        2 
   7   chr7_34917419     AOna    G    A      0.5      1        2 
   7   chr7_34917419     ASom    G    A        0      0        2 
   7   chr7_34917419     HCab    G    A        0      0        2 
   7   chr7_34917419     HPrz    G    A        0      0        2 
   7   chr7_34917419     ZBoe    G    A        1      2        2 
   7   chr7_34917419     ZGre    G    A        1      2        2 
   7   chr7_34917419     ZHar    G    A        1      2        2 
   7   chr7_34917419   Sample    G    A        0      0        2 
   7   chr7_34918047     AAsi    G    C        0      0        2 
   7   chr7_34918047     AKia    G    C        0      0        2 
   7   chr7_34918047     AOna    G    C        0      0        2 
   7   chr7_34918047     ASom    G    C        0      0        2 
   7   chr7_34918047     HCab    G    C        0      0        2 
   7   chr7_34918047     HPrz    G    C        0      0        2 
   7   chr7_34918047     ZBoe    G    C      0.5      1        2 
   7   chr7_34918047     ZGre    G    C        0      0        2 
   7   chr7_34918047     ZHar    G    C        0      0        2 
   7   chr7_34918047   Sample    G    C        0      0        2 
   7   chr7_34919980     AAsi    A    G        0      0        2 
   7   chr7_34919980     AKia    A    G        0      0        2 
   7   chr7_34919980     AOna    A    G        0      0        2 
   7   chr7_34919980     ASom    A    G        0      0        2 
   7   chr7_34919980     HCab    A    G        0      0        2 
   7   chr7_34919980     HPrz    A    G        0      0        2 
   7   chr7_34919980     ZBoe    A    G        1      2        2 
   7   chr7_34919980     ZGre    A    G        0      0        2 
   7   chr7_34919980     ZHar    A    G        0      0        2 
   7   chr7_34919980   Sample    A    G        0      0        2 
   7   chr7_34922527     AAsi    T    C        0      0        2 
   7   chr7_34922527     AKia    T    C        0      0        2 
   7   chr7_34922527     AOna    T    C        0      0        2 
   7   chr7_34922527     ASom    T    C        0      0        2 
   7   chr7_34922527     HCab    T    C        0      0        2 
   7   chr7_34922527     HPrz    T    C        0      0        2 
   7   chr7_34922527     ZBoe    T    C      0.5      1        2 
   7   chr7_34922527     ZGre    T    C        0      0        2 
   7   chr7_34922527     ZHar    T    C        0      0        2 
   7   chr7_34922527   Sample    T    C        0      0        2 
   7   chr7_34926041     AAsi    T    C        1      2        2 
   7   chr7_34926041     AKia    T    C        0      0        2 
   7   chr7_34926041     AOna    T    C        0      0        2 
   7   chr7_34926041     ASom    T    C        1      2        2 
   7   chr7_34926041     HCab    T    C        0      0        2 
   7   chr7_34926041     HPrz    T    C        0      0        2 
   7   chr7_34926041     ZBoe    T    C        0      0        2 
   7   chr7_34926041     ZGre    T    C        0      0        2 
   7   chr7_34926041     ZHar    T    C        0      0        2 
   7   chr7_34926041   Sample    T    C        0      0        2 
   7   chr7_34928638     AAsi    C    G        0      0        2 
   7   chr7_34928638     AKia    C    G        0      0        2 
   7   chr7_34928638     AOna    C    G        0      0        2 
   7   chr7_34928638     ASom    C    G        0      0        2 
   7   chr7_34928638     HCab    C    G        0      0        2 
   7   chr7_34928638     HPrz    C    G        0      0        2 
   7   chr7_34928638     ZBoe    C    G      0.5      1        2 
   7   chr7_34928638     ZGre    C    G        0      0        2 
   7   chr7_34928638     ZHar    C    G        0      0        2 
   7   chr7_34928638   Sample    C    G        0      0        2 
   7   chr7_34930728     AAsi    T    C        1      2        2 
   7   chr7_34930728     AKia    T    C        1      2        2 
   7   chr7_34930728     AOna    T    C        1      2        2 
   7   chr7_34930728     ASom    T    C        1      2        2 
   7   chr7_34930728     HCab    T    C        0      0        2 
   7   chr7_34930728     HPrz    T    C        0      0        2 
   7   chr7_34930728     ZBoe    T    C        0      0        2 
   7   chr7_34930728     ZGre    T    C        0      0        2 
   7   chr7_34930728     ZHar    T    C        0      0        2 
   7   chr7_34930728   Sample    T    C        0      0        2 
   7   chr7_34931691     AAsi    T    C        0      0        2 
   7   chr7_34931691     AKia    T    C        0      0        2 
   7   chr7_34931691     AOna    T    C        0      0        2 
   7   chr7_34931691     ASom    T    C        0      0        2 
   7   chr7_34931691     HCab    T    C        0      0        2 
   7   chr7_34931691     HPrz    T    C        0      0        2 
   7   chr7_34931691     ZBoe    T    C        1      2        2 
   7   chr7_34931691     ZGre    T    C        1      2        2 
   7   chr7_34931691     ZHar    T    C        1      2        2 
   7   chr7_34931691   Sample    T    C        0      0        2 
   7   chr7_34934094     AAsi    G    C        0      0        2 
   7   chr7_34934094     AKia    G    C        0      0        2 
   7   chr7_34934094     AOna    G    C        0      0        2 
   7   chr7_34934094     ASom    G    C        0      0        2 
   7   chr7_34934094     HCab    G    C        0      0        2 
   7   chr7_34934094     HPrz    G    C        0      0        2 
   7   chr7_34934094     ZBoe    G    C        1      2        2 
   7   chr7_34934094     ZGre    G    C        1      2        2 
   7   chr7_34934094     ZHar    G    C        1      2        2 
   7   chr7_34934094   Sample    G    C        0      0        2 
   7   chr7_34936658     AAsi    T    C        0      0        2 
   7   chr7_34936658     AKia    T    C        0      0        2 
   7   chr7_34936658     AOna    T    C        0      0        2 
   7   chr7_34936658     ASom    T    C        0      0        2 
   7   chr7_34936658     HCab    T    C        0      0        2 
   7   chr7_34936658     HPrz    T    C        0      0        2 
   7   chr7_34936658     ZBoe    T    C      0.5      1        2 
   7   chr7_34936658     ZGre    T    C        0      0        2 
   7   chr7_34936658     ZHar    T    C        0      0        2 
   7   chr7_34936658   Sample    T    C        0      0        2 
   7   chr7_34940916     AAsi    A    G        0      0        2 
   7   chr7_34940916     AKia    A    G        0      0        2 
   7   chr7_34940916     AOna    A    G        0      0        2 
   7   chr7_34940916     ASom    A    G        0      0        2 
   7   chr7_34940916     HCab    A    G        0      0        2 
   7   chr7_34940916     HPrz    A    G        0      0        2 
   7   chr7_34940916     ZBoe    A    G      0.5      1        2 
   7   chr7_34940916     ZGre    A    G        0      0        2 
   7   chr7_34940916     ZHar    A    G        0      0        2 
   7   chr7_34940916   Sample    A    G        0      0        2 
   7   chr7_34942043     AAsi    G    A        0      0        2 
   7   chr7_34942043     AKia    G    A        0      0        2 
   7   chr7_34942043     AOna    G    A        0      0        2 
   7   chr7_34942043     ASom    G    A        1      2        2 
   7   chr7_34942043     HCab    G    A        0      0        2 
   7   chr7_34942043     HPrz    G    A        0      0        2 
   7   chr7_34942043     ZBoe    G    A        0      0        2 
   7   chr7_34942043     ZGre    G    A        0      0        2 
   7   chr7_34942043     ZHar    G    A        0      0        2 
   7   chr7_34942043   Sample    G    A        0      0        2 
   7   chr7_34943047     AAsi    T    C        0      0        2 
   7   chr7_34943047     AKia    T    C        0      0        2 
   7   chr7_34943047     AOna    T    C      0.5      1        2 
   7   chr7_34943047     ASom    T    C        0      0        2 
   7   chr7_34943047     HCab    T    C        0      0        2 
   7   chr7_34943047     HPrz    T    C        0      0        2 
   7   chr7_34943047     ZBoe    T    C        0      0        2 
   7   chr7_34943047     ZGre    T    C        0      0        2 
   7   chr7_34943047     ZHar    T    C        0      0        2 
   7   chr7_34943047   Sample    T    C        0      0        2 
   7   chr7_34944808     AAsi    C    G        0      0        2 
   7   chr7_34944808     AKia    C    G        0      0        2 
   7   chr7_34944808     AOna    C    G        0      0        2 
   7   chr7_34944808     ASom    C    G        0      0        2 
   7   chr7_34944808     HCab    C    G        0      0        2 
   7   chr7_34944808     HPrz    C    G        0      0        2 
   7   chr7_34944808     ZBoe    C    G        0      0        2 
   7   chr7_34944808     ZGre    C    G        1      2        2 
   7   chr7_34944808     ZHar    C    G        0      0        2 
   7   chr7_34944808   Sample    C    G        0      0        2 
   7   chr7_34947173     AAsi    A    G        0      0        2 
   7   chr7_34947173     AKia    A    G        0      0        2 
   7   chr7_34947173     AOna    A    G        0      0        2 
   7   chr7_34947173     ASom    A    G        0      0        2 
   7   chr7_34947173     HCab    A    G        1      2        2 
   7   chr7_34947173     HPrz    A    G        1      2        2 
   7   chr7_34947173     ZBoe    A    G        0      0        2 
   7   chr7_34947173     ZGre    A    G        0      0        2 
   7   chr7_34947173     ZHar    A    G        0      0        2 
   7   chr7_34947173   Sample    A    G        1      2        2 
   7   chr7_34947476     AAsi    T    G        0      0        2 
   7   chr7_34947476     AKia    T    G        0      0        2 
   7   chr7_34947476     AOna    T    G        0      0        2 
   7   chr7_34947476     ASom    T    G        0      0        2 
   7   chr7_34947476     HCab    T    G        1      2        2 
   7   chr7_34947476     HPrz    T    G        1      2        2 
   7   chr7_34947476     ZBoe    T    G        0      0        2 
   7   chr7_34947476     ZGre    T    G        0      0        2 
   7   chr7_34947476     ZHar    T    G        0      0        2 
   7   chr7_34947476   Sample    T    G        1      2        2 
   7   chr7_34952698     AAsi    A    G        0      0        2 
   7   chr7_34952698     AKia    A    G      0.5      1        2 
   7   chr7_34952698     AOna    A    G      0.5      1        2 
   7   chr7_34952698     ASom    A    G        0      0        2 
   7   chr7_34952698     HCab    A    G        1      2        2 
   7   chr7_34952698     HPrz    A    G        1      2        2 
   7   chr7_34952698     ZBoe    A    G        0      0        2 
   7   chr7_34952698     ZGre    A    G        0      0        2 
   7   chr7_34952698     ZHar    A    G        0      0        2 
   7   chr7_34952698   Sample    A    G        1      2        2 
   7   chr7_34953326     AAsi    A    C        0      0        2 
   7   chr7_34953326     AKia    A    C        0      0        2 
   7   chr7_34953326     AOna    A    C        0      0        2 
   7   chr7_34953326     ASom    A    C        0      0        2 
   7   chr7_34953326     HCab    A    C        0      0        2 
   7   chr7_34953326     HPrz    A    C        0      0        2 
   7   chr7_34953326     ZBoe    A    C        0      0        2 
   7   chr7_34953326     ZGre    A    C      0.5      1        2 
   7   chr7_34953326     ZHar    A    C        0      0        2 
   7   chr7_34953326   Sample    A    C        0      0        2 
   7   chr7_34953996     AAsi    G    C        0      0        2 
   7   chr7_34953996     AKia    G    C        0      0        2 
   7   chr7_34953996     AOna    G    C        0      0        2 
   7   chr7_34953996     ASom    G    C        0      0        2 
   7   chr7_34953996     HCab    G    C        1      2        2 
   7   chr7_34953996     HPrz    G    C        1      2        2 
   7   chr7_34953996     ZBoe    G    C        0      0        2 
   7   chr7_34953996     ZGre    G    C        0      0        2 
   7   chr7_34953996     ZHar    G    C        0      0        2 
   7   chr7_34953996   Sample    G    C        1      2        2 
   7   chr7_34956381     AAsi    T    C        0      0        2 
   7   chr7_34956381     AKia    T    C        0      0        2 
   7   chr7_34956381     AOna    T    C      0.5      1        2 
   7   chr7_34956381     ASom    T    C        0      0        2 
   7   chr7_34956381     HCab    T    C        0      0        2 
   7   chr7_34956381     HPrz    T    C        0      0        2 
   7   chr7_34956381     ZBoe    T    C        0      0        2 
   7   chr7_34956381     ZGre    T    C        0      0        2 
   7   chr7_34956381     ZHar    T    C        0      0        2 
   7   chr7_34956381   Sample    T    C        0      0        2 
   7   chr7_34956994     AAsi    T    C        0      0        2 
   7   chr7_34956994     AKia    T    C        0      0        2 
   7   chr7_34956994     AOna    T    C        0      0        2 
   7   chr7_34956994     ASom    T    C        0      0        2 
   7   chr7_34956994     HCab    T    C        0      0        2 
   7   chr7_34956994     HPrz    T    C        0      0        2 
   7   chr7_34956994     ZBoe    T    C      0.5      1        2 
   7   chr7_34956994     ZGre    T    C        0      0        2 
   7   chr7_34956994     ZHar    T    C        0      0        2 
   7   chr7_34956994   Sample    T    C        0      0        2 
   7   chr7_34972802     AAsi    A    G        0      0        2 
   7   chr7_34972802     AKia    A    G        0      0        2 
   7   chr7_34972802     AOna    A    G        0      0        2 
   7   chr7_34972802     ASom    A    G        0      0        2 
   7   chr7_34972802     HCab    A    G        1      2        2 
   7   chr7_34972802     HPrz    A    G        1      2        2 
   7   chr7_34972802     ZBoe    A    G        0      0        2 
   7   chr7_34972802     ZGre    A    G        0      0        2 
   7   chr7_34972802     ZHar    A    G        0      0        2 
   7   chr7_34972802   Sample    A    G        1      2        2 
   7   chr7_34973150     AAsi    T    G        0      0        2 
   7   chr7_34973150     AKia    T    G        0      0        2 
   7   chr7_34973150     AOna    T    G        0      0        2 
   7   chr7_34973150     ASom    T    G        0      0        2 
   7   chr7_34973150     HCab    T    G        1      2        2 
   7   chr7_34973150     HPrz    T    G        0      0        2 
   7   chr7_34973150     ZBoe    T    G        0      0        2 
   7   chr7_34973150     ZGre    T    G        0      0        2 
   7   chr7_34973150     ZHar    T    G        0      0        2 
   7   chr7_34973150   Sample    T    G        0      0        2 
   7   chr7_34973847     AAsi    C    G        0      0        2 
   7   chr7_34973847     AKia    C    G        0      0        2 
   7   chr7_34973847     AOna    C    G        0      0        2 
   7   chr7_34973847     ASom    C    G        0      0        2 
   7   chr7_34973847     HCab    C    G        1      2        2 
   7   chr7_34973847     HPrz    C    G        1      2        2 
   7   chr7_34973847     ZBoe    C    G        0      0        2 
   7   chr7_34973847     ZGre    C    G        0      0        2 
   7   chr7_34973847     ZHar    C    G        0      0        2 
   7   chr7_34973847   Sample    C    G        1      2        2 
   7   chr7_34974923     AAsi    C    G        0      0        2 
   7   chr7_34974923     AKia    C    G        0      0        2 
   7   chr7_34974923     AOna    C    G        0      0        2 
   7   chr7_34974923     ASom    C    G        0      0        2 
   7   chr7_34974923     HCab    C    G        1      2        2 
   7   chr7_34974923     HPrz    C    G        1      2        2 
   7   chr7_34974923     ZBoe    C    G        0      0        2 
   7   chr7_34974923     ZGre    C    G        0      0        2 
   7   chr7_34974923     ZHar    C    G        0      0        2 
   7   chr7_34974923   Sample    C    G        1      2        2 
   7   chr7_34976083     AAsi    T    C        0      0        2 
   7   chr7_34976083     AKia    T    C        0      0        2 
   7   chr7_34976083     AOna    T    C        0      0        2 
   7   chr7_34976083     ASom    T    C        0      0        2 
   7   chr7_34976083     HCab    T    C        0      0        2 
   7   chr7_34976083     HPrz    T    C        0      0        2 
   7   chr7_34976083     ZBoe    T    C        0      0        2 
   7   chr7_34976083     ZGre    T    C      0.5      1        2 
   7   chr7_34976083     ZHar    T    C        0      0        2 
   7   chr7_34976083   Sample    T    C        0      0        2 
   7   chr7_34977515     AAsi    A    G        0      0        2 
   7   chr7_34977515     AKia    A    G        1      2        2 
   7   chr7_34977515     AOna    A    G        1      2        2 
   7   chr7_34977515     ASom    A    G        0      0        2 
   7   chr7_34977515     HCab    A    G        0      0        2 
   7   chr7_34977515     HPrz    A    G        0      0        2 
   7   chr7_34977515     ZBoe    A    G        0      0        2 
   7   chr7_34977515     ZGre    A    G        0      0        2 
   7   chr7_34977515     ZHar    A    G        0      0        2 
   7   chr7_34977515   Sample    A    G        0      0        2 
   7   chr7_34990661     AAsi    A    G        0      0        2 
   7   chr7_34990661     AKia    A    G        0      0        2 
   7   chr7_34990661     AOna    A    G        0      0        2 
   7   chr7_34990661     ASom    A    G        0      0        2 
   7   chr7_34990661     HCab    A    G        0      0        2 
   7   chr7_34990661     HPrz    A    G        0      0        2 
   7   chr7_34990661     ZBoe    A    G        0      0        2 
   7   chr7_34990661     ZGre    A    G        0      0        2 
   7   chr7_34990661     ZHar    A    G        1      2        2 
   7   chr7_34990661   Sample    A    G        0      0        2 
   7   chr7_34992366     AAsi    A    G        0      0        2 
   7   chr7_34992366     AKia    A    G        0      0        2 
   7   chr7_34992366     AOna    A    G        0      0        2 
   7   chr7_34992366     ASom    A    G        0      0        2 
   7   chr7_34992366     HCab    A    G        1      2        2 
   7   chr7_34992366     HPrz    A    G        1      2        2 
   7   chr7_34992366     ZBoe    A    G      0.5      1        2 
   7   chr7_34992366     ZGre    A    G        0      0        2 
   7   chr7_34992366     ZHar    A    G        0      0        2 
   7   chr7_34992366   Sample    A    G        1      2        2 
   7   chr7_34992486     AAsi    T    C        1      2        2 
   7   chr7_34992486     AKia    T    C        0      0        2 
   7   chr7_34992486     AOna    T    C        0      0        2 
   7   chr7_34992486     ASom    T    C        1      2        2 
   7   chr7_34992486     HCab    T    C        0      0        2 
   7   chr7_34992486     HPrz    T    C        0      0        2 
   7   chr7_34992486     ZBoe    T    C        0      0        2 
   7   chr7_34992486     ZGre    T    C        0      0        2 
   7   chr7_34992486     ZHar    T    C        0      0        2 
   7   chr7_34992486   Sample    T    C        0      0        2 
   7   chr7_34994912     AAsi    T    C        0      0        2 
   7   chr7_34994912     AKia    T    C        0      0        2 
   7   chr7_34994912     AOna    T    C        0      0        2 
   7   chr7_34994912     ASom    T    C        0      0        2 
   7   chr7_34994912     HCab    T    C        0      0        2 
   7   chr7_34994912     HPrz    T    C        0      0        2 
   7   chr7_34994912     ZBoe    T    C      0.5      1        2 
   7   chr7_34994912     ZGre    T    C        0      0        2 
   7   chr7_34994912     ZHar    T    C        0      0        2 
   7   chr7_34994912   Sample    T    C        0      0        2 
   7   chr7_34997051     AAsi    T    C        0      0        2 
   7   chr7_34997051     AKia    T    C        0      0        2 
   7   chr7_34997051     AOna    T    C        0      0        2 
   7   chr7_34997051     ASom    T    C        0      0        2 
   7   chr7_34997051     HCab    T    C        1      2        2 
   7   chr7_34997051     HPrz    T    C        1      2        2 
   7   chr7_34997051     ZBoe    T    C        0      0        2 
   7   chr7_34997051     ZGre    T    C        0      0        2 
   7   chr7_34997051     ZHar    T    C        0      0        2 
   7   chr7_34997051   Sample    T    C        1      2        2 
   7   chr7_35006112     AAsi    C    A        0      0        2 
   7   chr7_35006112     AKia    C    A        0      0        2 
   7   chr7_35006112     AOna    C    A        0      0        2 
   7   chr7_35006112     ASom    C    A        0      0        2 
   7   chr7_35006112     HCab    C    A        0      0        2 
   7   chr7_35006112     HPrz    C    A        0      0        2 
   7   chr7_35006112     ZBoe    C    A        0      0        2 
   7   chr7_35006112     ZGre    C    A      0.5      1        2 
   7   chr7_35006112     ZHar    C    A        0      0        2 
   7   chr7_35006112   Sample    C    A        0      0        2 
   7   chr7_35007390     AAsi    A    G        0      0        2 
   7   chr7_35007390     AKia    A    G        0      0        2 
   7   chr7_35007390     AOna    A    G        0      0        2 
   7   chr7_35007390     ASom    A    G        0      0        2 
   7   chr7_35007390     HCab    A    G        1      2        2 
   7   chr7_35007390     HPrz    A    G        1      2        2 
   7   chr7_35007390     ZBoe    A    G        0      0        2 
   7   chr7_35007390     ZGre    A    G        0      0        2 
   7   chr7_35007390     ZHar    A    G        0      0        2 
   7   chr7_35007390   Sample    A    G        1      2        2 
   7   chr7_35008652     AAsi    A    G        0      0        2 
   7   chr7_35008652     AKia    A    G        0      0        2 
   7   chr7_35008652     AOna    A    G        0      0        2 
   7   chr7_35008652     ASom    A    G        0      0        2 
   7   chr7_35008652     HCab    A    G        0      0        2 
   7   chr7_35008652     HPrz    A    G        0      0        2 
   7   chr7_35008652     ZBoe    A    G        0      0        2 
   7   chr7_35008652     ZGre    A    G        0      0        2 
   7   chr7_35008652     ZHar    A    G        1      2        2 
   7   chr7_35008652   Sample    A    G        0      0        2 
   7   chr7_35008700     AAsi    T    C        0      0        2 
   7   chr7_35008700     AKia    T    C        0      0        2 
   7   chr7_35008700     AOna    T    C        0      0        2 
   7   chr7_35008700     ASom    T    C        0      0        2 
   7   chr7_35008700     HCab    T    C        1      2        2 
   7   chr7_35008700     HPrz    T    C        1      2        2 
   7   chr7_35008700     ZBoe    T    C        0      0        2 
   7   chr7_35008700     ZGre    T    C        0      0        2 
   7   chr7_35008700     ZHar    T    C        0      0        2 
   7   chr7_35008700   Sample    T    C        1      2        2 
   7   chr7_35012500     AAsi    T    C        0      0        2 
   7   chr7_35012500     AKia    T    C        0      0        2 
   7   chr7_35012500     AOna    T    C        0      0        2 
   7   chr7_35012500     ASom    T    C        1      2        2 
   7   chr7_35012500     HCab    T    C        0      0        2 
   7   chr7_35012500     HPrz    T    C        0      0        2 
   7   chr7_35012500     ZBoe    T    C        0      0        2 
   7   chr7_35012500     ZGre    T    C        0      0        2 
   7   chr7_35012500     ZHar    T    C        0      0        2 
   7   chr7_35012500   Sample    T    C        0      0        2 
   7   chr7_35012734     AAsi    A    G        0      0        2 
   7   chr7_35012734     AKia    A    G        1      2        2 
   7   chr7_35012734     AOna    A    G      0.5      1        2 
   7   chr7_35012734     ASom    A    G        0      0        2 
   7   chr7_35012734     HCab    A    G        0      0        2 
   7   chr7_35012734     HPrz    A    G        0      0        2 
   7   chr7_35012734     ZBoe    A    G        0      0        2 
   7   chr7_35012734     ZGre    A    G        0      0        2 
   7   chr7_35012734     ZHar    A    G        0      0        2 
   7   chr7_35012734   Sample    A    G        0      0        2 
   7   chr7_35014094     AAsi    T    C        0      0        2 
   7   chr7_35014094     AKia    T    C        0      0        2 
   7   chr7_35014094     AOna    T    C        0      0        2 
   7   chr7_35014094     ASom    T    C        0      0        2 
   7   chr7_35014094     HCab    T    C        0      0        2 
   7   chr7_35014094     HPrz    T    C      0.5      1        2 
   7   chr7_35014094     ZBoe    T    C        0      0        2 
   7   chr7_35014094     ZGre    T    C        0      0        2 
   7   chr7_35014094     ZHar    T    C        0      0        2 
   7   chr7_35014094   Sample    T    C        0      0        2 
   7   chr7_35021715     AAsi    T    C        0      0        2 
   7   chr7_35021715     AKia    T    C        0      0        2 
   7   chr7_35021715     AOna    T    C        0      0        2 
   7   chr7_35021715     ASom    T    C        0      0        2 
   7   chr7_35021715     HCab    T    C        0      0        2 
   7   chr7_35021715     HPrz    T    C        0      0        2 
   7   chr7_35021715     ZBoe    T    C        0      0        2 
   7   chr7_35021715     ZGre    T    C        0      0        2 
   7   chr7_35021715     ZHar    T    C        1      2        2 
   7   chr7_35021715   Sample    T    C        0      0        2 
   7   chr7_35025514     AAsi    T    C        0      0        2 
   7   chr7_35025514     AKia    T    C        0      0        2 
   7   chr7_35025514     AOna    T    C        0      0        2 
   7   chr7_35025514     ASom    T    C        0      0        2 
   7   chr7_35025514     HCab    T    C        1      2        2 
   7   chr7_35025514     HPrz    T    C        1      2        2 
   7   chr7_35025514     ZBoe    T    C        0      0        2 
   7   chr7_35025514     ZGre    T    C        0      0        2 
   7   chr7_35025514     ZHar    T    C        0      0        2 
   7   chr7_35025514   Sample    T    C        1      2        2 
   7   chr7_35026839     AAsi    A    G        0      0        2 
   7   chr7_35026839     AKia    A    G        0      0        2 
   7   chr7_35026839     AOna    A    G        0      0        2 
   7   chr7_35026839     ASom    A    G        0      0        2 
   7   chr7_35026839     HCab    A    G        0      0        2 
   7   chr7_35026839     HPrz    A    G        0      0        2 
   7   chr7_35026839     ZBoe    A    G        0      0        2 
   7   chr7_35026839     ZGre    A    G        0      0        2 
   7   chr7_35026839     ZHar    A    G      0.5      1        2 
   7   chr7_35026839   Sample    A    G        0      0        2 
   7   chr7_35044379     AAsi    C    G        0      0        2 
   7   chr7_35044379     AKia    C    G        0      0        2 
   7   chr7_35044379     AOna    C    G        0      0        2 
   7   chr7_35044379     ASom    C    G        0      0        2 
   7   chr7_35044379     HCab    C    G        1      2        2 
   7   chr7_35044379     HPrz    C    G        1      2        2 
   7   chr7_35044379     ZBoe    C    G        0      0        2 
   7   chr7_35044379     ZGre    C    G        0      0        2 
   7   chr7_35044379     ZHar    C    G        0      0        2 
   7   chr7_35044379   Sample    C    G        1      2        2 
   7   chr7_35048624     AAsi    T    C        1      2        2 
   7   chr7_35048624     AKia    T    C        0      0        2 
   7   chr7_35048624     AOna    T    C        0      0        2 
   7   chr7_35048624     ASom    T    C        0      0        2 
   7   chr7_35048624     HCab    T    C        0      0        2 
   7   chr7_35048624     HPrz    T    C        0      0        2 
   7   chr7_35048624     ZBoe    T    C        0      0        2 
   7   chr7_35048624     ZGre    T    C        0      0        2 
   7   chr7_35048624     ZHar    T    C        0      0        2 
   7   chr7_35048624   Sample    T    C        0      0        2 
   7   chr7_35050534     AAsi    T    C        0      0        2 
   7   chr7_35050534     AKia    T    C      0.5      1        2 
   7   chr7_35050534     AOna    T    C        0      0        2 
   7   chr7_35050534     ASom    T    C        0      0        2 
   7   chr7_35050534     HCab    T    C        0      0        2 
   7   chr7_35050534     HPrz    T    C        0      0        2 
   7   chr7_35050534     ZBoe    T    C        0      0        2 
   7   chr7_35050534     ZGre    T    C        0      0        2 
   7   chr7_35050534     ZHar    T    C        0      0        2 
   7   chr7_35050534   Sample    T    C        0      0        2 
   7   chr7_35055541     AAsi    G    C        0      0        2 
   7   chr7_35055541     AKia    G    C        0      0        2 
   7   chr7_35055541     AOna    G    C        0      0        2 
   7   chr7_35055541     ASom    G    C        0      0        2 
   7   chr7_35055541     HCab    G    C        1      2        2 
   7   chr7_35055541     HPrz    G    C        1      2        2 
   7   chr7_35055541     ZBoe    G    C        0      0        2 
   7   chr7_35055541     ZGre    G    C        0      0        2 
   7   chr7_35055541     ZHar    G    C        0      0        2 
   7   chr7_35055541   Sample    G    C        1      2        2 
   7   chr7_35072063     AAsi    T    C        0      0        2 
   7   chr7_35072063     AKia    T    C        1      2        2 
   7   chr7_35072063     AOna    T    C      0.5      1        2 
   7   chr7_35072063     ASom    T    C        0      0        2 
   7   chr7_35072063     HCab    T    C        0      0        2 
   7   chr7_35072063     HPrz    T    C        0      0        2 
   7   chr7_35072063     ZBoe    T    C        0      0        2 
   7   chr7_35072063     ZGre    T    C        0      0        2 
   7   chr7_35072063     ZHar    T    C        0      0        2 
   7   chr7_35072063   Sample    T    C        0      0        2 
   7   chr7_35072235     AAsi    C    G        0      0        2 
   7   chr7_35072235     AKia    C    G      0.5      1        2 
   7   chr7_35072235     AOna    C    G        0      0        2 
   7   chr7_35072235     ASom    C    G        0      0        2 
   7   chr7_35072235     HCab    C    G        0      0        2 
   7   chr7_35072235     HPrz    C    G        0      0        2 
   7   chr7_35072235     ZBoe    C    G        0      0        2 
   7   chr7_35072235     ZGre    C    G        0      0        2 
   7   chr7_35072235     ZHar    C    G        0      0        2 
   7   chr7_35072235   Sample    C    G        0      0        2 
   7   chr7_35073933     AAsi    A    G        0      0        2 
   7   chr7_35073933     AKia    A    G        0      0        2 
   7   chr7_35073933     AOna    A    G        0      0        2 
   7   chr7_35073933     ASom    A    G        0      0        2 
   7   chr7_35073933     HCab    A    G        1      2        2 
   7   chr7_35073933     HPrz    A    G        1      2        2 
   7   chr7_35073933     ZBoe    A    G        0      0        2 
   7   chr7_35073933     ZGre    A    G        0      0        2 
   7   chr7_35073933     ZHar    A    G        0      0        2 
   7   chr7_35073933   Sample    A    G        0      0        2 
   7   chr7_35075985     AAsi    C    T        0      0        2 
   7   chr7_35075985     AKia    C    T        0      0        2 
   7   chr7_35075985     AOna    C    T        0      0        2 
   7   chr7_35075985     ASom    C    T        0      0        2 
   7   chr7_35075985     HCab    C    T        0      0        2 
   7   chr7_35075985     HPrz    C    T        0      0        2 
   7   chr7_35075985     ZBoe    C    T        0      0        2 
   7   chr7_35075985     ZGre    C    T        1      2        2 
   7   chr7_35075985     ZHar    C    T        0      0        2 
   7   chr7_35075985   Sample    C    T        0      0        2 
   7   chr7_35084413     AAsi    A    G        0      0        2 
   7   chr7_35084413     AKia    A    G        0      0        2 
   7   chr7_35084413     AOna    A    G        0      0        2 
   7   chr7_35084413     ASom    A    G        0      0        2 
   7   chr7_35084413     HCab    A    G        0      0        2 
   7   chr7_35084413     HPrz    A    G        0      0        2 
   7   chr7_35084413     ZBoe    A    G      0.5      1        2 
   7   chr7_35084413     ZGre    A    G        0      0        2 
   7   chr7_35084413     ZHar    A    G        0      0        2 
   7   chr7_35084413   Sample    A    G        0      0        2 
   7   chr7_35084585     AAsi    C    T        0      0        2 
   7   chr7_35084585     AKia    C    T        0      0        2 
   7   chr7_35084585     AOna    C    T        0      0        2 
   7   chr7_35084585     ASom    C    T        0      0        2 
   7   chr7_35084585     HCab    C    T        0      0        2 
   7   chr7_35084585     HPrz    C    T        0      0        2 
   7   chr7_35084585     ZBoe    C    T        1      2        2 
   7   chr7_35084585     ZGre    C    T        0      0        2 
   7   chr7_35084585     ZHar    C    T        0      0        2 
   7   chr7_35084585   Sample    C    T        0      0        2 
   7   chr7_35086942     AAsi    C    T        1      2        2 
   7   chr7_35086942     AKia    C    T        1      2        2 
   7   chr7_35086942     AOna    C    T        1      2        2 
   7   chr7_35086942     ASom    C    T        1      2        2 
   7   chr7_35086942     HCab    C    T        0      0        2 
   7   chr7_35086942     HPrz    C    T        0      0        2 
   7   chr7_35086942     ZBoe    C    T        0      0        2 
   7   chr7_35086942     ZGre    C    T        0      0        2 
   7   chr7_35086942     ZHar    C    T        0      0        2 
   7   chr7_35086942   Sample    C    T        0      0        2 
   7   chr7_35104781     AAsi    G    A        1      2        2 
   7   chr7_35104781     AKia    G    A        0      0        2 
   7   chr7_35104781     AOna    G    A        0      0        2 
   7   chr7_35104781     ASom    G    A        1      2        2 
   7   chr7_35104781     HCab    G    A        0      0        2 
   7   chr7_35104781     HPrz    G    A        0      0        2 
   7   chr7_35104781     ZBoe    G    A        1      2        2 
   7   chr7_35104781     ZGre    G    A        1      2        2 
   7   chr7_35104781     ZHar    G    A        1      2        2 
   7   chr7_35104781   Sample    G    A        0      0        2 
   7   chr7_35105075     AAsi    A    G        1      2        2 
   7   chr7_35105075     AKia    A    G        0      0        2 
   7   chr7_35105075     AOna    A    G        0      0        2 
   7   chr7_35105075     ASom    A    G        1      2        2 
   7   chr7_35105075     HCab    A    G        0      0        2 
   7   chr7_35105075     HPrz    A    G        0      0        2 
   7   chr7_35105075     ZBoe    A    G        1      2        2 
   7   chr7_35105075     ZGre    A    G        1      2        2 
   7   chr7_35105075     ZHar    A    G        1      2        2 
   7   chr7_35105075   Sample    A    G        0      0        2 
   7   chr7_35105447     AAsi    T    C        0      0        2 
   7   chr7_35105447     AKia    T    C        0      0        2 
   7   chr7_35105447     AOna    T    C        0      0        2 
   7   chr7_35105447     ASom    T    C        0      0        2 
   7   chr7_35105447     HCab    T    C        1      2        2 
   7   chr7_35105447     HPrz    T    C        1      2        2 
   7   chr7_35105447     ZBoe    T    C        0      0        2 
   7   chr7_35105447     ZGre    T    C        0      0        2 
   7   chr7_35105447     ZHar    T    C        0      0        2 
   7   chr7_35105447   Sample    T    C        1      2        2 
   7   chr7_35109523     AAsi    T    A        0      0        2 
   7   chr7_35109523     AKia    T    A        0      0        2 
   7   chr7_35109523     AOna    T    A      0.5      1        2 
   7   chr7_35109523     ASom    T    A        0      0        2 
   7   chr7_35109523     HCab    T    A        0      0        2 
   7   chr7_35109523     HPrz    T    A        0      0        2 
   7   chr7_35109523     ZBoe    T    A        0      0        2 
   7   chr7_35109523     ZGre    T    A        0      0        2 
   7   chr7_35109523     ZHar    T    A        0      0        2 
   7   chr7_35109523   Sample    T    A        0      0        2 
   7   chr7_35115401     AAsi    G    A        0      0        2 
   7   chr7_35115401     AKia    G    A        1      2        2 
   7   chr7_35115401     AOna    G    A      0.5      1        2 
   7   chr7_35115401     ASom    G    A        0      0        2 
   7   chr7_35115401     HCab    G    A        0      0        2 
   7   chr7_35115401     HPrz    G    A        0      0        2 
   7   chr7_35115401     ZBoe    G    A        0      0        2 
   7   chr7_35115401     ZGre    G    A        0      0        2 
   7   chr7_35115401     ZHar    G    A        0      0        2 
   7   chr7_35115401   Sample    G    A        0      0        2 
   7   chr7_35117043     AAsi    A    G        0      0        2 
   7   chr7_35117043     AKia    A    G        0      0        2 
   7   chr7_35117043     AOna    A    G        0      0        2 
   7   chr7_35117043     ASom    A    G        0      0        2 
   7   chr7_35117043     HCab    A    G        0      0        2 
   7   chr7_35117043     HPrz    A    G      0.5      1        2 
   7   chr7_35117043     ZBoe    A    G        0      0        2 
   7   chr7_35117043     ZGre    A    G        0      0        2 
   7   chr7_35117043     ZHar    A    G        0      0        2 
   7   chr7_35117043   Sample    A    G        0      0        2 
   7   chr7_35124055     AAsi    C    G        0      0        2 
   7   chr7_35124055     AKia    C    G        0      0        2 
   7   chr7_35124055     AOna    C    G      0.5      1        2 
   7   chr7_35124055     ASom    C    G        0      0        2 
   7   chr7_35124055     HCab    C    G        0      0        2 
   7   chr7_35124055     HPrz    C    G        0      0        2 
   7   chr7_35124055     ZBoe    C    G        0      0        2 
   7   chr7_35124055     ZGre    C    G        0      0        2 
   7   chr7_35124055     ZHar    C    G        0      0        2 
   7   chr7_35124055   Sample    C    G        0      0        2 
   7   chr7_35127123     AAsi    A    G        1      2        2 
   7   chr7_35127123     AKia    A    G        0      0        2 
   7   chr7_35127123     AOna    A    G        0      0        2 
   7   chr7_35127123     ASom    A    G        1      2        2 
   7   chr7_35127123     HCab    A    G        0      0        2 
   7   chr7_35127123     HPrz    A    G        0      0        2 
   7   chr7_35127123     ZBoe    A    G        0      0        2 
   7   chr7_35127123     ZGre    A    G        0      0        2 
   7   chr7_35127123     ZHar    A    G        0      0        2 
   7   chr7_35127123   Sample    A    G        0      0        2 
   7   chr7_35131390     AAsi    C    G        0      0        2 
   7   chr7_35131390     AKia    C    G        0      0        2 
   7   chr7_35131390     AOna    C    G      0.5      1        2 
   7   chr7_35131390     ASom    C    G        0      0        2 
   7   chr7_35131390     HCab    C    G        0      0        2 
   7   chr7_35131390     HPrz    C    G        0      0        2 
   7   chr7_35131390     ZBoe    C    G        0      0        2 
   7   chr7_35131390     ZGre    C    G        0      0        2 
   7   chr7_35131390     ZHar    C    G        0      0        2 
   7   chr7_35131390   Sample    C    G        0      0        2 
   7   chr7_35135177     AAsi    T    C        0      0        2 
   7   chr7_35135177     AKia    T    C        0      0        2 
   7   chr7_35135177     AOna    T    C        0      0        2 
   7   chr7_35135177     ASom    T    C        0      0        2 
   7   chr7_35135177     HCab    T    C        1      2        2 
   7   chr7_35135177     HPrz    T    C        1      2        2 
   7   chr7_35135177     ZBoe    T    C        0      0        2 
   7   chr7_35135177     ZGre    T    C        0      0        2 
   7   chr7_35135177     ZHar    T    C        0      0        2 
   7   chr7_35135177   Sample    T    C        1      2        2 
   7   chr7_35138422     AAsi    C    T        0      0        2 
   7   chr7_35138422     AKia    C    T        0      0        2 
   7   chr7_35138422     AOna    C    T      0.5      1        2 
   7   chr7_35138422     ASom    C    T        0      0        2 
   7   chr7_35138422     HCab    C    T        0      0        2 
   7   chr7_35138422     HPrz    C    T        0      0        2 
   7   chr7_35138422     ZBoe    C    T        0      0        2 
   7   chr7_35138422     ZGre    C    T        0      0        2 
   7   chr7_35138422     ZHar    C    T        0      0        2 
   7   chr7_35138422   Sample    C    T        0      0        2 
   7   chr7_35142424     AAsi    A    G        0      0        2 
   7   chr7_35142424     AKia    A    G        0      0        2 
   7   chr7_35142424     AOna    A    G        0      0        2 
   7   chr7_35142424     ASom    A    G        0      0        2 
   7   chr7_35142424     HCab    A    G        1      2        2 
   7   chr7_35142424     HPrz    A    G        1      2        2 
   7   chr7_35142424     ZBoe    A    G        0      0        2 
   7   chr7_35142424     ZGre    A    G        0      0        2 
   7   chr7_35142424     ZHar    A    G        0      0        2 
   7   chr7_35142424   Sample    A    G        1      2        2 
   7   chr7_35143470     AAsi    A    G        0      0        2 
   7   chr7_35143470     AKia    A    G        0      0        2 
   7   chr7_35143470     AOna    A    G        0      0        2 
   7   chr7_35143470     ASom    A    G        0      0        2 
   7   chr7_35143470     HCab    A    G        0      0        2 
   7   chr7_35143470     HPrz    A    G      0.5      1        2 
   7   chr7_35143470     ZBoe    A    G        0      0        2 
   7   chr7_35143470     ZGre    A    G        0      0        2 
   7   chr7_35143470     ZHar    A    G        0      0        2 
   7   chr7_35143470   Sample    A    G        0      0        2 
   7   chr7_35143635     AAsi    G    A        0      0        2 
   7   chr7_35143635     AKia    G    A        0      0        2 
   7   chr7_35143635     AOna    G    A        0      0        2 
   7   chr7_35143635     ASom    G    A        0      0        2 
   7   chr7_35143635     HCab    G    A        1      2        2 
   7   chr7_35143635     HPrz    G    A        1      2        2 
   7   chr7_35143635     ZBoe    G    A        0      0        2 
   7   chr7_35143635     ZGre    G    A        0      0        2 
   7   chr7_35143635     ZHar    G    A        0      0        2 
   7   chr7_35143635   Sample    G    A        1      2        2 
   7   chr7_35143731     AAsi    A    G        0      0        2 
   7   chr7_35143731     AKia    A    G        0      0        2 
   7   chr7_35143731     AOna    A    G        0      0        2 
   7   chr7_35143731     ASom    A    G        0      0        2 
   7   chr7_35143731     HCab    A    G        0      0        2 
   7   chr7_35143731     HPrz    A    G        0      0        2 
   7   chr7_35143731     ZBoe    A    G        1      2        2 
   7   chr7_35143731     ZGre    A    G        1      2        2 
   7   chr7_35143731     ZHar    A    G        1      2        2 
   7   chr7_35143731   Sample    A    G        0      0        2 
   7   chr7_35144866     AAsi    A    G        0      0        2 
   7   chr7_35144866     AKia    A    G        0      0        2 
   7   chr7_35144866     AOna    A    G        0      0        2 
   7   chr7_35144866     ASom    A    G        0      0        2 
   7   chr7_35144866     HCab    A    G        1      2        2 
   7   chr7_35144866     HPrz    A    G        1      2        2 
   7   chr7_35144866     ZBoe    A    G        0      0        2 
   7   chr7_35144866     ZGre    A    G        0      0        2 
   7   chr7_35144866     ZHar    A    G        0      0        2 
   7   chr7_35144866   Sample    A    G        1      2        2 
   7   chr7_35147120     AAsi    A    G        0      0        2 
   7   chr7_35147120     AKia    A    G        0      0        2 
   7   chr7_35147120     AOna    A    G        0      0        2 
   7   chr7_35147120     ASom    A    G        0      0        2 
   7   chr7_35147120     HCab    A    G        0      0        2 
   7   chr7_35147120     HPrz    A    G        0      0        2 
   7   chr7_35147120     ZBoe    A    G        0      0        2 
   7   chr7_35147120     ZGre    A    G        0      0        2 
   7   chr7_35147120     ZHar    A    G      0.5      1        2 
   7   chr7_35147120   Sample    A    G        0      0        2 
   7   chr7_35152111     AAsi    G    A      0.5      1        2 
   7   chr7_35152111     AKia    G    A        0      0        2 
   7   chr7_35152111     AOna    G    A        0      0        2 
   7   chr7_35152111     ASom    G    A        0      0        2 
   7   chr7_35152111     HCab    G    A        0      0        2 
   7   chr7_35152111     HPrz    G    A        0      0        2 
   7   chr7_35152111     ZBoe    G    A        0      0        2 
   7   chr7_35152111     ZGre    G    A        0      0        2 
   7   chr7_35152111     ZHar    G    A        0      0        2 
   7   chr7_35152111   Sample    G    A        0      0        2 
   7   chr7_35152844     AAsi    C    T        0      0        2 
   7   chr7_35152844     AKia    C    T        0      0        2 
   7   chr7_35152844     AOna    C    T        0      0        2 
   7   chr7_35152844     ASom    C    T        0      0        2 
   7   chr7_35152844     HCab    C    T        1      2        2 
   7   chr7_35152844     HPrz    C    T        1      2        2 
   7   chr7_35152844     ZBoe    C    T        0      0        2 
   7   chr7_35152844     ZGre    C    T        0      0        2 
   7   chr7_35152844     ZHar    C    T        0      0        2 
   7   chr7_35152844   Sample    C    T        1      2        2 
   7   chr7_35155352     AAsi    A    G        0      0        2 
   7   chr7_35155352     AKia    A    G        0      0        2 
   7   chr7_35155352     AOna    A    G        0      0        2 
   7   chr7_35155352     ASom    A    G        0      0        2 
   7   chr7_35155352     HCab    A    G        0      0        2 
   7   chr7_35155352     HPrz    A    G      0.5      1        2 
   7   chr7_35155352     ZBoe    A    G        0      0        2 
   7   chr7_35155352     ZGre    A    G        0      0        2 
   7   chr7_35155352     ZHar    A    G        0      0        2 
   7   chr7_35155352   Sample    A    G        0      0        2 
   7   chr7_35157781     AAsi    T    C        1      2        2 
   7   chr7_35157781     AKia    T    C        0      0        2 
   7   chr7_35157781     AOna    T    C        0      0        2 
   7   chr7_35157781     ASom    T    C        0      0        2 
   7   chr7_35157781     HCab    T    C        0      0        2 
   7   chr7_35157781     HPrz    T    C        0      0        2 
   7   chr7_35157781     ZBoe    T    C        0      0        2 
   7   chr7_35157781     ZGre    T    C        0      0        2 
   7   chr7_35157781     ZHar    T    C        0      0        2 
   7   chr7_35157781   Sample    T    C        0      0        2 
   7   chr7_35163002     AAsi    A    G        0      0        2 
   7   chr7_35163002     AKia    A    G        0      0        2 
   7   chr7_35163002     AOna    A    G        0      0        2 
   7   chr7_35163002     ASom    A    G        0      0        2 
   7   chr7_35163002     HCab    A    G        0      0        2 
   7   chr7_35163002     HPrz    A    G        0      0        2 
   7   chr7_35163002     ZBoe    A    G        0      0        2 
   7   chr7_35163002     ZGre    A    G        0      0        2 
   7   chr7_35163002     ZHar    A    G      0.5      1        2 
   7   chr7_35163002   Sample    A    G        0      0        2 
   7   chr7_35166750     AAsi    G    A        0      0        2 
   7   chr7_35166750     AKia    G    A        0      0        2 
   7   chr7_35166750     AOna    G    A        0      0        2 
   7   chr7_35166750     ASom    G    A        0      0        2 
   7   chr7_35166750     HCab    G    A        0      0        2 
   7   chr7_35166750     HPrz    G    A        0      0        2 
   7   chr7_35166750     ZBoe    G    A        0      0        2 
   7   chr7_35166750     ZGre    G    A        1      2        2 
   7   chr7_35166750     ZHar    G    A        0      0        2 
   7   chr7_35166750   Sample    G    A        0      0        2 
   7   chr7_35167953     AAsi    C    G        0      0        2 
   7   chr7_35167953     AKia    C    G        0      0        2 
   7   chr7_35167953     AOna    C    G        0      0        2 
   7   chr7_35167953     ASom    C    G        0      0        2 
   7   chr7_35167953     HCab    C    G        0      0        2 
   7   chr7_35167953     HPrz    C    G        0      0        2 
   7   chr7_35167953     ZBoe    C    G        0      0        2 
   7   chr7_35167953     ZGre    C    G        1      2        2 
   7   chr7_35167953     ZHar    C    G        0      0        2 
   7   chr7_35167953   Sample    C    G        0      0        2 
   7   chr7_35171470     AAsi    A    G      0.5      1        2 
   7   chr7_35171470     AKia    A    G        0      0        2 
   7   chr7_35171470     AOna    A    G        0      0        2 
   7   chr7_35171470     ASom    A    G        1      2        2 
   7   chr7_35171470     HCab    A    G        0      0        2 
   7   chr7_35171470     HPrz    A    G        0      0        2 
   7   chr7_35171470     ZBoe    A    G        0      0        2 
   7   chr7_35171470     ZGre    A    G        0      0        2 
   7   chr7_35171470     ZHar    A    G        0      0        2 
   7   chr7_35171470   Sample    A    G        0      0        2 
   7   chr7_35171658     AAsi    T    C        0      0        2 
   7   chr7_35171658     AKia    T    C        0      0        2 
   7   chr7_35171658     AOna    T    C        0      0        2 
   7   chr7_35171658     ASom    T    C        0      0        2 
   7   chr7_35171658     HCab    T    C        0      0        2 
   7   chr7_35171658     HPrz    T    C        0      0        2 
   7   chr7_35171658     ZBoe    T    C        0      0        2 
   7   chr7_35171658     ZGre    T    C        1      2        2 
   7   chr7_35171658     ZHar    T    C        1      2        2 
   7   chr7_35171658   Sample    T    C        0      0        2 
   7   chr7_35177443     AAsi    T    C        0      0        2 
   7   chr7_35177443     AKia    T    C        0      0        2 
   7   chr7_35177443     AOna    T    C        0      0        2 
   7   chr7_35177443     ASom    T    C        0      0        2 
   7   chr7_35177443     HCab    T    C        0      0        2 
   7   chr7_35177443     HPrz    T    C        0      0        2 
   7   chr7_35177443     ZBoe    T    C        0      0        2 
   7   chr7_35177443     ZGre    T    C        0      0        2 
   7   chr7_35177443     ZHar    T    C      0.5      1        2 
   7   chr7_35177443   Sample    T    C        0      0        2 
   7   chr7_35178264     AAsi    G    A        0      0        2 
   7   chr7_35178264     AKia    G    A        0      0        2 
   7   chr7_35178264     AOna    G    A        0      0        2 
   7   chr7_35178264     ASom    G    A        0      0        2 
   7   chr7_35178264     HCab    G    A        1      2        2 
   7   chr7_35178264     HPrz    G    A        1      2        2 
   7   chr7_35178264     ZBoe    G    A        0      0        2 
   7   chr7_35178264     ZGre    G    A        0      0        2 
   7   chr7_35178264     ZHar    G    A        0      0        2 
   7   chr7_35178264   Sample    G    A        1      2        2 
   7   chr7_35183987     AAsi    A    G        0      0        2 
   7   chr7_35183987     AKia    A    G        0      0        2 
   7   chr7_35183987     AOna    A    G        0      0        2 
   7   chr7_35183987     ASom    A    G        0      0        2 
   7   chr7_35183987     HCab    A    G        0      0        2 
   7   chr7_35183987     HPrz    A    G        0      0        2 
   7   chr7_35183987     ZBoe    A    G        0      0        2 
   7   chr7_35183987     ZGre    A    G        0      0        2 
   7   chr7_35183987     ZHar    A    G        1      2        2 
   7   chr7_35183987   Sample    A    G        0      0        2 
   7   chr7_35189589     AAsi    C    A        0      0        2 
   7   chr7_35189589     AKia    C    A        0      0        2 
   7   chr7_35189589     AOna    C    A        0      0        2 
   7   chr7_35189589     ASom    C    A        0      0        2 
   7   chr7_35189589     HCab    C    A        1      2        2 
   7   chr7_35189589     HPrz    C    A        1      2        2 
   7   chr7_35189589     ZBoe    C    A        0      0        2 
   7   chr7_35189589     ZGre    C    A        0      0        2 
   7   chr7_35189589     ZHar    C    A        0      0        2 
   7   chr7_35189589   Sample    C    A        1      2        2 
   7   chr7_35197506     AAsi    C    G        0      0        2 
   7   chr7_35197506     AKia    C    G        0      0        2 
   7   chr7_35197506     AOna    C    G        0      0        2 
   7   chr7_35197506     ASom    C    G        0      0        2 
   7   chr7_35197506     HCab    C    G        0      0        2 
   7   chr7_35197506     HPrz    C    G        0      0        2 
   7   chr7_35197506     ZBoe    C    G      0.5      1        2 
   7   chr7_35197506     ZGre    C    G        0      0        2 
   7   chr7_35197506     ZHar    C    G        0      0        2 
   7   chr7_35197506   Sample    C    G        0      0        2 
   7   chr7_35199605     AAsi    T    C        0      0        2 
   7   chr7_35199605     AKia    T    C        0      0        2 
   7   chr7_35199605     AOna    T    C        0      0        2 
   7   chr7_35199605     ASom    T    C        0      0        2 
   7   chr7_35199605     HCab    T    C        0      0        2 
   7   chr7_35199605     HPrz    T    C        0      0        2 
   7   chr7_35199605     ZBoe    T    C      0.5      1        2 
   7   chr7_35199605     ZGre    T    C        0      0        2 
   7   chr7_35199605     ZHar    T    C        0      0        2 
   7   chr7_35199605   Sample    T    C        0      0        2 
   7   chr7_35199947     AAsi    A    G      0.5      1        2 
   7   chr7_35199947     AKia    A    G        0      0        2 
   7   chr7_35199947     AOna    A    G        0      0        2 
   7   chr7_35199947     ASom    A    G      0.5      1        2 
   7   chr7_35199947     HCab    A    G        0      0        2 
   7   chr7_35199947     HPrz    A    G        0      0        2 
   7   chr7_35199947     ZBoe    A    G        0      0        2 
   7   chr7_35199947     ZGre    A    G        0      0        2 
   7   chr7_35199947     ZHar    A    G        0      0        2 
   7   chr7_35199947   Sample    A    G        0      0        2 
   7   chr7_35207823     AAsi    A    G        0      0        2 
   7   chr7_35207823     AKia    A    G        0      0        2 
   7   chr7_35207823     AOna    A    G        0      0        2 
   7   chr7_35207823     ASom    A    G        0      0        2 
   7   chr7_35207823     HCab    A    G        0      0        2 
   7   chr7_35207823     HPrz    A    G      0.5      1        2 
   7   chr7_35207823     ZBoe    A    G        0      0        2 
   7   chr7_35207823     ZGre    A    G        0      0        2 
   7   chr7_35207823     ZHar    A    G        0      0        2 
   7   chr7_35207823   Sample    A    G        0      0        2 
   7   chr7_35208143     AAsi    A    G        1      2        2 
   7   chr7_35208143     AKia    A    G        0      0        2 
   7   chr7_35208143     AOna    A    G        0      0        2 
   7   chr7_35208143     ASom    A    G        0      0        2 
   7   chr7_35208143     HCab    A    G        0      0        2 
   7   chr7_35208143     HPrz    A    G        0      0        2 
   7   chr7_35208143     ZBoe    A    G        0      0        2 
   7   chr7_35208143     ZGre    A    G        0      0        2 
   7   chr7_35208143     ZHar    A    G        0      0        2 
   7   chr7_35208143   Sample    A    G        0      0        2 
   7   chr7_35210779     AAsi    T    A        0      0        2 
   7   chr7_35210779     AKia    T    A        0      0        2 
   7   chr7_35210779     AOna    T    A      0.5      1        2 
   7   chr7_35210779     ASom    T    A        0      0        2 
   7   chr7_35210779     HCab    T    A        0      0        2 
   7   chr7_35210779     HPrz    T    A        0      0        2 
   7   chr7_35210779     ZBoe    T    A        0      0        2 
   7   chr7_35210779     ZGre    T    A        0      0        2 
   7   chr7_35210779     ZHar    T    A        0      0        2 
   7   chr7_35210779   Sample    T    A        0      0        2 
   7   chr7_35211006     AAsi    T    C        0      0        2 
   7   chr7_35211006     AKia    T    C        0      0        2 
   7   chr7_35211006     AOna    T    C        0      0        2 
   7   chr7_35211006     ASom    T    C        0      0        2 
   7   chr7_35211006     HCab    T    C        1      2        2 
   7   chr7_35211006     HPrz    T    C        1      2        2 
   7   chr7_35211006     ZBoe    T    C        0      0        2 
   7   chr7_35211006     ZGre    T    C        0      0        2 
   7   chr7_35211006     ZHar    T    C        0      0        2 
   7   chr7_35211006   Sample    T    C        1      2        2 
   7   chr7_35213589     AAsi    C    G      0.5      1        2 
   7   chr7_35213589     AKia    C    G        0      0        2 
   7   chr7_35213589     AOna    C    G        0      0        2 
   7   chr7_35213589     ASom    C    G      0.5      1        2 
   7   chr7_35213589     HCab    C    G        0      0        2 
   7   chr7_35213589     HPrz    C    G        0      0        2 
   7   chr7_35213589     ZBoe    C    G        0      0        2 
   7   chr7_35213589     ZGre    C    G        0      0        2 
   7   chr7_35213589     ZHar    C    G        0      0        2 
   7   chr7_35213589   Sample    C    G        0      0        2 
   7   chr7_35217987     AAsi    G    A        0      0        2 
   7   chr7_35217987     AKia    G    A        0      0        2 
   7   chr7_35217987     AOna    G    A      0.5      1        2 
   7   chr7_35217987     ASom    G    A        0      0        2 
   7   chr7_35217987     HCab    G    A        0      0        2 
   7   chr7_35217987     HPrz    G    A        0      0        2 
   7   chr7_35217987     ZBoe    G    A        0      0        2 
   7   chr7_35217987     ZGre    G    A        0      0        2 
   7   chr7_35217987     ZHar    G    A        0      0        2 
   7   chr7_35217987   Sample    G    A        0      0        2 
   7   chr7_35219420     AAsi    G    A        0      0        2 
   7   chr7_35219420     AKia    G    A        0      0        2 
   7   chr7_35219420     AOna    G    A        0      0        2 
   7   chr7_35219420     ASom    G    A        0      0        2 
   7   chr7_35219420     HCab    G    A        1      2        2 
   7   chr7_35219420     HPrz    G    A        1      2        2 
   7   chr7_35219420     ZBoe    G    A        0      0        2 
   7   chr7_35219420     ZGre    G    A        0      0        2 
   7   chr7_35219420     ZHar    G    A        0      0        2 
   7   chr7_35219420   Sample    G    A        1      2        2 
   7   chr7_35219666     AAsi    C    G        0      0        2 
   7   chr7_35219666     AKia    C    G        0      0        2 
   7   chr7_35219666     AOna    C    G        0      0        2 
   7   chr7_35219666     ASom    C    G        0      0        2 
   7   chr7_35219666     HCab    C    G        1      2        2 
   7   chr7_35219666     HPrz    C    G        1      2        2 
   7   chr7_35219666     ZBoe    C    G        0      0        2 
   7   chr7_35219666     ZGre    C    G        0      0        2 
   7   chr7_35219666     ZHar    C    G        0      0        2 
   7   chr7_35219666   Sample    C    G        1      2        2 
   7   chr7_35221121     AAsi    A    T        0      0        2 
   7   chr7_35221121     AKia    A    T        0      0        2 
   7   chr7_35221121     AOna    A    T        0      0        2 
   7   chr7_35221121     ASom    A    T        0      0        2 
   7   chr7_35221121     HCab    A    T        1      2        2 
   7   chr7_35221121     HPrz    A    T        1      2        2 
   7   chr7_35221121     ZBoe    A    T        0      0        2 
   7   chr7_35221121     ZGre    A    T        0      0        2 
   7   chr7_35221121     ZHar    A    T        0      0        2 
   7   chr7_35221121   Sample    A    T        1      2        2 
   7   chr7_35221475     AAsi    T    C        0      0        2 
   7   chr7_35221475     AKia    T    C        1      2        2 
   7   chr7_35221475     AOna    T    C        1      2        2 
   7   chr7_35221475     ASom    T    C        0      0        2 
   7   chr7_35221475     HCab    T    C        0      0        2 
   7   chr7_35221475     HPrz    T    C        0      0        2 
   7   chr7_35221475     ZBoe    T    C        0      0        2 
   7   chr7_35221475     ZGre    T    C        0      0        2 
   7   chr7_35221475     ZHar    T    C        0      0        2 
   7   chr7_35221475   Sample    T    C        0      0        2 
   7   chr7_35230569     AAsi    G    A        0      0        2 
   7   chr7_35230569     AKia    G    A        0      0        2 
   7   chr7_35230569     AOna    G    A        0      0        2 
   7   chr7_35230569     ASom    G    A        0      0        2 
   7   chr7_35230569     HCab    G    A        1      2        2 
   7   chr7_35230569     HPrz    G    A        1      2        2 
   7   chr7_35230569     ZBoe    G    A        0      0        2 
   7   chr7_35230569     ZGre    G    A        0      0        2 
   7   chr7_35230569     ZHar    G    A        0      0        2 
   7   chr7_35230569   Sample    G    A        1      2        2 
   7   chr7_35234876     AAsi    A    G        1      2        2 
   7   chr7_35234876     AKia    A    G        0      0        2 
   7   chr7_35234876     AOna    A    G        0      0        2 
   7   chr7_35234876     ASom    A    G        1      2        2 
   7   chr7_35234876     HCab    A    G        0      0        2 
   7   chr7_35234876     HPrz    A    G        0      0        2 
   7   chr7_35234876     ZBoe    A    G        0      0        2 
   7   chr7_35234876     ZGre    A    G        0      0        2 
   7   chr7_35234876     ZHar    A    G        0      0        2 
   7   chr7_35234876   Sample    A    G        0      0        2 
   7   chr7_35234923     AAsi    A    G        0      0        2 
   7   chr7_35234923     AKia    A    G        0      0        2 
   7   chr7_35234923     AOna    A    G        0      0        2 
   7   chr7_35234923     ASom    A    G        0      0        2 
   7   chr7_35234923     HCab    A    G        0      0        2 
   7   chr7_35234923     HPrz    A    G      0.5      1        2 
   7   chr7_35234923     ZBoe    A    G        0      0        2 
   7   chr7_35234923     ZGre    A    G        0      0        2 
   7   chr7_35234923     ZHar    A    G        0      0        2 
   7   chr7_35234923   Sample    A    G        0      0        2 
   7   chr7_35235867     AAsi    C    T        0      0        2 
   7   chr7_35235867     AKia    C    T        0      0        2 
   7   chr7_35235867     AOna    C    T        0      0        2 
   7   chr7_35235867     ASom    C    T        0      0        2 
   7   chr7_35235867     HCab    C    T        1      2        2 
   7   chr7_35235867     HPrz    C    T        1      2        2 
   7   chr7_35235867     ZBoe    C    T        0      0        2 
   7   chr7_35235867     ZGre    C    T        0      0        2 
   7   chr7_35235867     ZHar    C    T        0      0        2 
   7   chr7_35235867   Sample    C    T        1      2        2 
   7   chr7_35236730     AAsi    T    C        0      0        2 
   7   chr7_35236730     AKia    T    C        0      0        2 
   7   chr7_35236730     AOna    T    C        0      0        2 
   7   chr7_35236730     ASom    T    C        0      0        2 
   7   chr7_35236730     HCab    T    C        1      2        2 
   7   chr7_35236730     HPrz    T    C        1      2        2 
   7   chr7_35236730     ZBoe    T    C        0      0        2 
   7   chr7_35236730     ZGre    T    C        0      0        2 
   7   chr7_35236730     ZHar    T    C        0      0        2 
   7   chr7_35236730   Sample    T    C        1      2        2 
   7   chr7_35243846     AAsi    G    C        0      0        2 
   7   chr7_35243846     AKia    G    C        0      0        2 
   7   chr7_35243846     AOna    G    C        0      0        2 
   7   chr7_35243846     ASom    G    C        0      0        2 
   7   chr7_35243846     HCab    G    C        1      2        2 
   7   chr7_35243846     HPrz    G    C        1      2        2 
   7   chr7_35243846     ZBoe    G    C        0      0        2 
   7   chr7_35243846     ZGre    G    C        0      0        2 
   7   chr7_35243846     ZHar    G    C        0      0        2 
   7   chr7_35243846   Sample    G    C        1      2        2 
   7   chr7_35243996     AAsi    A    G        0      0        2 
   7   chr7_35243996     AKia    A    G        0      0        2 
   7   chr7_35243996     AOna    A    G        0      0        2 
   7   chr7_35243996     ASom    A    G        0      0        2 
   7   chr7_35243996     HCab    A    G        0      0        2 
   7   chr7_35243996     HPrz    A    G      0.5      1        2 
   7   chr7_35243996     ZBoe    A    G        0      0        2 
   7   chr7_35243996     ZGre    A    G        0      0        2 
   7   chr7_35243996     ZHar    A    G        0      0        2 
   7   chr7_35243996   Sample    A    G        1      2        2 
   7   chr7_35247702     AAsi    G    A        0      0        2 
   7   chr7_35247702     AKia    G    A        0      0        2 
   7   chr7_35247702     AOna    G    A        0      0        2 
   7   chr7_35247702     ASom    G    A        0      0        2 
   7   chr7_35247702     HCab    G    A        1      2        2 
   7   chr7_35247702     HPrz    G    A        1      2        2 
   7   chr7_35247702     ZBoe    G    A        0      0        2 
   7   chr7_35247702     ZGre    G    A        0      0        2 
   7   chr7_35247702     ZHar    G    A        0      0        2 
   7   chr7_35247702   Sample    G    A        1      2        2 
   7   chr7_35250104     AAsi    T    C        0      0        2 
   7   chr7_35250104     AKia    T    C        0      0        2 
   7   chr7_35250104     AOna    T    C        0      0        2 
   7   chr7_35250104     ASom    T    C        0      0        2 
   7   chr7_35250104     HCab    T    C        1      2        2 
   7   chr7_35250104     HPrz    T    C        1      2        2 
   7   chr7_35250104     ZBoe    T    C        0      0        2 
   7   chr7_35250104     ZGre    T    C        0      0        2 
   7   chr7_35250104     ZHar    T    C        0      0        2 
   7   chr7_35250104   Sample    T    C        1      2        2 
   7   chr7_35250818     AAsi    T    C        0      0        2 
   7   chr7_35250818     AKia    T    C        0      0        2 
   7   chr7_35250818     AOna    T    C        0      0        2 
   7   chr7_35250818     ASom    T    C        0      0        2 
   7   chr7_35250818     HCab    T    C        1      2        2 
   7   chr7_35250818     HPrz    T    C        1      2        2 
   7   chr7_35250818     ZBoe    T    C        0      0        2 
   7   chr7_35250818     ZGre    T    C        0      0        2 
   7   chr7_35250818     ZHar    T    C        0      0        2 
   7   chr7_35250818   Sample    T    C        1      2        2 
   7   chr7_35251554     AAsi    A    T        1      2        2 
   7   chr7_35251554     AKia    A    T        0      0        2 
   7   chr7_35251554     AOna    A    T        0      0        2 
   7   chr7_35251554     ASom    A    T        1      2        2 
   7   chr7_35251554     HCab    A    T        0      0        2 
   7   chr7_35251554     HPrz    A    T        0      0        2 
   7   chr7_35251554     ZBoe    A    T        0      0        2 
   7   chr7_35251554     ZGre    A    T        0      0        2 
   7   chr7_35251554     ZHar    A    T        0      0        2 
   7   chr7_35251554   Sample    A    T        0      0        2 
   7   chr7_35253914     AAsi    C    G        0      0        2 
   7   chr7_35253914     AKia    C    G        0      0        2 
   7   chr7_35253914     AOna    C    G        0      0        2 
   7   chr7_35253914     ASom    C    G        0      0        2 
   7   chr7_35253914     HCab    C    G        0      0        2 
   7   chr7_35253914     HPrz    C    G        0      0        2 
   7   chr7_35253914     ZBoe    C    G      0.5      1        2 
   7   chr7_35253914     ZGre    C    G        0      0        2 
   7   chr7_35253914     ZHar    C    G        0      0        2 
   7   chr7_35253914   Sample    C    G        0      0        2 
   7   chr7_35255816     AAsi    G    A        0      0        2 
   7   chr7_35255816     AKia    G    A        0      0        2 
   7   chr7_35255816     AOna    G    A        0      0        2 
   7   chr7_35255816     ASom    G    A        0      0        2 
   7   chr7_35255816     HCab    G    A        1      2        2 
   7   chr7_35255816     HPrz    G    A        1      2        2 
   7   chr7_35255816     ZBoe    G    A        0      0        2 
   7   chr7_35255816     ZGre    G    A        0      0        2 
   7   chr7_35255816     ZHar    G    A        0      0        2 
   7   chr7_35255816   Sample    G    A        1      2        2 
   7   chr7_35256452     AAsi    T    G        0      0        2 
   7   chr7_35256452     AKia    T    G        0      0        2 
   7   chr7_35256452     AOna    T    G        0      0        2 
   7   chr7_35256452     ASom    T    G        0      0        2 
   7   chr7_35256452     HCab    T    G        1      2        2 
   7   chr7_35256452     HPrz    T    G        1      2        2 
   7   chr7_35256452     ZBoe    T    G        0      0        2 
   7   chr7_35256452     ZGre    T    G        0      0        2 
   7   chr7_35256452     ZHar    T    G        0      0        2 
   7   chr7_35256452   Sample    T    G        1      2        2 
   7   chr7_35257504     AAsi    G    C      0.5      1        2 
   7   chr7_35257504     AKia    G    C        0      0        2 
   7   chr7_35257504     AOna    G    C        0      0        2 
   7   chr7_35257504     ASom    G    C        0      0        2 
   7   chr7_35257504     HCab    G    C        0      0        2 
   7   chr7_35257504     HPrz    G    C        0      0        2 
   7   chr7_35257504     ZBoe    G    C        0      0        2 
   7   chr7_35257504     ZGre    G    C        0      0        2 
   7   chr7_35257504     ZHar    G    C        0      0        2 
   7   chr7_35257504   Sample    G    C        0      0        2 
   7   chr7_35260643     AAsi    G    A        0      0        2 
   7   chr7_35260643     AKia    G    A        0      0        2 
   7   chr7_35260643     AOna    G    A      0.5      1        2 
   7   chr7_35260643     ASom    G    A        0      0        2 
   7   chr7_35260643     HCab    G    A        0      0        2 
   7   chr7_35260643     HPrz    G    A        0      0        2 
   7   chr7_35260643     ZBoe    G    A        0      0        2 
   7   chr7_35260643     ZGre    G    A        0      0        2 
   7   chr7_35260643     ZHar    G    A        0      0        2 
   7   chr7_35260643   Sample    G    A        0      0        2 
   7   chr7_35262850     AAsi    A    C        0      0        2 
   7   chr7_35262850     AKia    A    C        0      0        2 
   7   chr7_35262850     AOna    A    C        0      0        2 
   7   chr7_35262850     ASom    A    C        0      0        2 
   7   chr7_35262850     HCab    A    C        0      0        2 
   7   chr7_35262850     HPrz    A    C        0      0        2 
   7   chr7_35262850     ZBoe    A    C      0.5      1        2 
   7   chr7_35262850     ZGre    A    C        0      0        2 
   7   chr7_35262850     ZHar    A    C        0      0        2 
   7   chr7_35262850   Sample    A    C        0      0        2 
   7   chr7_35263251     AAsi    G    C        0      0        2 
   7   chr7_35263251     AKia    G    C        0      0        2 
   7   chr7_35263251     AOna    G    C      0.5      1        2 
   7   chr7_35263251     ASom    G    C        0      0        2 
   7   chr7_35263251     HCab    G    C        0      0        2 
   7   chr7_35263251     HPrz    G    C        0      0        2 
   7   chr7_35263251     ZBoe    G    C        0      0        2 
   7   chr7_35263251     ZGre    G    C        0      0        2 
   7   chr7_35263251     ZHar    G    C        0      0        2 
   7   chr7_35263251   Sample    G    C        0      0        2 
   7   chr7_35268155     AAsi    C    T        0      0        2 
   7   chr7_35268155     AKia    C    T        0      0        2 
   7   chr7_35268155     AOna    C    T        0      0        2 
   7   chr7_35268155     ASom    C    T        0      0        2 
   7   chr7_35268155     HCab    C    T        1      2        2 
   7   chr7_35268155     HPrz    C    T        1      2        2 
   7   chr7_35268155     ZBoe    C    T        0      0        2 
   7   chr7_35268155     ZGre    C    T        0      0        2 
   7   chr7_35268155     ZHar    C    T        0      0        2 
   7   chr7_35268155   Sample    C    T        1      2        2 
   7   chr7_35269841     AAsi    T    G        0      0        2 
   7   chr7_35269841     AKia    T    G        0      0        2 
   7   chr7_35269841     AOna    T    G        0      0        2 
   7   chr7_35269841     ASom    T    G        0      0        2 
   7   chr7_35269841     HCab    T    G        0      0        2 
   7   chr7_35269841     HPrz    T    G        0      0        2 
   7   chr7_35269841     ZBoe    T    G      0.5      1        2 
   7   chr7_35269841     ZGre    T    G        0      0        2 
   7   chr7_35269841     ZHar    T    G        0      0        2 
   7   chr7_35269841   Sample    T    G        0      0        2 
   7   chr7_35274617     AAsi    C    T        0      0        2 
   7   chr7_35274617     AKia    C    T        0      0        2 
   7   chr7_35274617     AOna    C    T        0      0        2 
   7   chr7_35274617     ASom    C    T        0      0        2 
   7   chr7_35274617     HCab    C    T        1      2        2 
   7   chr7_35274617     HPrz    C    T        1      2        2 
   7   chr7_35274617     ZBoe    C    T        0      0        2 
   7   chr7_35274617     ZGre    C    T        0      0        2 
   7   chr7_35274617     ZHar    C    T        0      0        2 
   7   chr7_35274617   Sample    C    T        1      2        2 
   7   chr7_35274970     AAsi    A    C        1      2        2 
   7   chr7_35274970     AKia    A    C        0      0        2 
   7   chr7_35274970     AOna    A    C        0      0        2 
   7   chr7_35274970     ASom    A    C        1      2        2 
   7   chr7_35274970     HCab    A    C        0      0        2 
   7   chr7_35274970     HPrz    A    C        0      0        2 
   7   chr7_35274970     ZBoe    A    C        0      0        2 
   7   chr7_35274970     ZGre    A    C        0      0        2 
   7   chr7_35274970     ZHar    A    C        0      0        2 
   7   chr7_35274970   Sample    A    C        0      0        2 
   7   chr7_35277354     AAsi    G    A        0      0        2 
   7   chr7_35277354     AKia    G    A        0      0        2 
   7   chr7_35277354     AOna    G    A        0      0        2 
   7   chr7_35277354     ASom    G    A        0      0        2 
   7   chr7_35277354     HCab    G    A        0      0        2 
   7   chr7_35277354     HPrz    G    A      0.5      1        2 
   7   chr7_35277354     ZBoe    G    A        0      0        2 
   7   chr7_35277354     ZGre    G    A        0      0        2 
   7   chr7_35277354     ZHar    G    A        0      0        2 
   7   chr7_35277354   Sample    G    A        0      0        2 
   7   chr7_35277396     AAsi    G    A        0      0        2 
   7   chr7_35277396     AKia    G    A        0      0        2 
   7   chr7_35277396     AOna    G    A        0      0        2 
   7   chr7_35277396     ASom    G    A        0      0        2 
   7   chr7_35277396     HCab    G    A        1      2        2 
   7   chr7_35277396     HPrz    G    A        1      2        2 
   7   chr7_35277396     ZBoe    G    A        0      0        2 
   7   chr7_35277396     ZGre    G    A        0      0        2 
   7   chr7_35277396     ZHar    G    A        0      0        2 
   7   chr7_35277396   Sample    G    A        0      0        2 
   7   chr7_35281202     AAsi    A    C        0      0        2 
   7   chr7_35281202     AKia    A    C        0      0        2 
   7   chr7_35281202     AOna    A    C        0      0        2 
   7   chr7_35281202     ASom    A    C        0      0        2 
   7   chr7_35281202     HCab    A    C      0.5      1        2 
   7   chr7_35281202     HPrz    A    C      0.5      1        2 
   7   chr7_35281202     ZBoe    A    C        0      0        2 
   7   chr7_35281202     ZGre    A    C        0      0        2 
   7   chr7_35281202     ZHar    A    C        0      0        2 
   7   chr7_35281202   Sample    A    C        0      0        2 
   7   chr7_35285980     AAsi    G    C        0      0        2 
   7   chr7_35285980     AKia    G    C        0      0        2 
   7   chr7_35285980     AOna    G    C        0      0        2 
   7   chr7_35285980     ASom    G    C        0      0        2 
   7   chr7_35285980     HCab    G    C        1      2        2 
   7   chr7_35285980     HPrz    G    C        1      2        2 
   7   chr7_35285980     ZBoe    G    C        0      0        2 
   7   chr7_35285980     ZGre    G    C        0      0        2 
   7   chr7_35285980     ZHar    G    C        0      0        2 
   7   chr7_35285980   Sample    G    C        1      2        2 
   7   chr7_35286106     AAsi    T    C        0      0        2 
   7   chr7_35286106     AKia    T    C        0      0        2 
   7   chr7_35286106     AOna    T    C        0      0        2 
   7   chr7_35286106     ASom    T    C        0      0        2 
   7   chr7_35286106     HCab    T    C        0      0        2 
   7   chr7_35286106     HPrz    T    C        0      0        2 
   7   chr7_35286106     ZBoe    T    C      0.5      1        2 
   7   chr7_35286106     ZGre    T    C        0      0        2 
   7   chr7_35286106     ZHar    T    C        0      0        2 
   7   chr7_35286106   Sample    T    C        0      0        2 
   7   chr7_35288373     AAsi    C    T        0      0        2 
   7   chr7_35288373     AKia    C    T        0      0        2 
   7   chr7_35288373     AOna    C    T        0      0        2 
   7   chr7_35288373     ASom    C    T        0      0        2 
   7   chr7_35288373     HCab    C    T        1      2        2 
   7   chr7_35288373     HPrz    C    T        1      2        2 
   7   chr7_35288373     ZBoe    C    T        0      0        2 
   7   chr7_35288373     ZGre    C    T        0      0        2 
   7   chr7_35288373     ZHar    C    T        0      0        2 
   7   chr7_35288373   Sample    C    T        1      2        2 
   7   chr7_35288657     AAsi    C    A        0      0        2 
   7   chr7_35288657     AKia    C    A        0      0        2 
   7   chr7_35288657     AOna    C    A        0      0        2 
   7   chr7_35288657     ASom    C    A        0      0        2 
   7   chr7_35288657     HCab    C    A        1      2        2 
   7   chr7_35288657     HPrz    C    A        1      2        2 
   7   chr7_35288657     ZBoe    C    A        0      0        2 
   7   chr7_35288657     ZGre    C    A        0      0        2 
   7   chr7_35288657     ZHar    C    A        0      0        2 
   7   chr7_35288657   Sample    C    A        1      2        2 
   7   chr7_35289889     AAsi    A    G        0      0        2 
   7   chr7_35289889     AKia    A    G        0      0        2 
   7   chr7_35289889     AOna    A    G        0      0        2 
   7   chr7_35289889     ASom    A    G        0      0        2 
   7   chr7_35289889     HCab    A    G      0.5      1        2 
   7   chr7_35289889     HPrz    A    G        0      0        2 
   7   chr7_35289889     ZBoe    A    G        0      0        2 
   7   chr7_35289889     ZGre    A    G        0      0        2 
   7   chr7_35289889     ZHar    A    G        0      0        2 
   7   chr7_35289889   Sample    A    G        0      0        2 
   7   chr7_35290074     AAsi    T    C        0      0        2 
   7   chr7_35290074     AKia    T    C        1      2        2 
   7   chr7_35290074     AOna    T    C        0      0        2 
   7   chr7_35290074     ASom    T    C        0      0        2 
   7   chr7_35290074     HCab    T    C        0      0        2 
   7   chr7_35290074     HPrz    T    C        0      0        2 
   7   chr7_35290074     ZBoe    T    C        0      0        2 
   7   chr7_35290074     ZGre    T    C        0      0        2 
   7   chr7_35290074     ZHar    T    C        0      0        2 
   7   chr7_35290074   Sample    T    C        0      0        2 
   7   chr7_35291677     AAsi    T    C        0      0        2 
   7   chr7_35291677     AKia    T    C        0      0        2 
   7   chr7_35291677     AOna    T    C        0      0        2 
   7   chr7_35291677     ASom    T    C        0      0        2 
   7   chr7_35291677     HCab    T    C        0      0        2 
   7   chr7_35291677     HPrz    T    C        0      0        2 
   7   chr7_35291677     ZBoe    T    C      0.5      1        2 
   7   chr7_35291677     ZGre    T    C        0      0        2 
   7   chr7_35291677     ZHar    T    C        0      0        2 
   7   chr7_35291677   Sample    T    C        0      0        2 
   7   chr7_35298385     AAsi    G    T        0      0        2 
   7   chr7_35298385     AKia    G    T        0      0        2 
   7   chr7_35298385     AOna    G    T        0      0        2 
   7   chr7_35298385     ASom    G    T        0      0        2 
   7   chr7_35298385     HCab    G    T        1      2        2 
   7   chr7_35298385     HPrz    G    T        1      2        2 
   7   chr7_35298385     ZBoe    G    T        0      0        2 
   7   chr7_35298385     ZGre    G    T        0      0        2 
   7   chr7_35298385     ZHar    G    T        0      0        2 
   7   chr7_35298385   Sample    G    T        1      2        2 
   7   chr7_35300679     AAsi    G    A        0      0        2 
   7   chr7_35300679     AKia    G    A        0      0        2 
   7   chr7_35300679     AOna    G    A        0      0        2 
   7   chr7_35300679     ASom    G    A        0      0        2 
   7   chr7_35300679     HCab    G    A        1      2        2 
   7   chr7_35300679     HPrz    G    A        1      2        2 
   7   chr7_35300679     ZBoe    G    A        0      0        2 
   7   chr7_35300679     ZGre    G    A        0      0        2 
   7   chr7_35300679     ZHar    G    A        0      0        2 
   7   chr7_35300679   Sample    G    A        1      2        2 
   7   chr7_35300851     AAsi    T    G        0      0        2 
   7   chr7_35300851     AKia    T    G        0      0        2 
   7   chr7_35300851     AOna    T    G        0      0        2 
   7   chr7_35300851     ASom    T    G        0      0        2 
   7   chr7_35300851     HCab    T    G        1      2        2 
   7   chr7_35300851     HPrz    T    G        1      2        2 
   7   chr7_35300851     ZBoe    T    G        0      0        2 
   7   chr7_35300851     ZGre    T    G        0      0        2 
   7   chr7_35300851     ZHar    T    G        0      0        2 
   7   chr7_35300851   Sample    T    G        1      2        2 
   7   chr7_35301176     AAsi    T    C        0      0        2 
   7   chr7_35301176     AKia    T    C        0      0        2 
   7   chr7_35301176     AOna    T    C        0      0        2 
   7   chr7_35301176     ASom    T    C        0      0        2 
   7   chr7_35301176     HCab    T    C        1      2        2 
   7   chr7_35301176     HPrz    T    C        1      2        2 
   7   chr7_35301176     ZBoe    T    C        0      0        2 
   7   chr7_35301176     ZGre    T    C        0      0        2 
   7   chr7_35301176     ZHar    T    C        0      0        2 
   7   chr7_35301176   Sample    T    C        1      2        2 
   7   chr7_35305338     AAsi    G    T        0      0        2 
   7   chr7_35305338     AKia    G    T        0      0        2 
   7   chr7_35305338     AOna    G    T        0      0        2 
   7   chr7_35305338     ASom    G    T        0      0        2 
   7   chr7_35305338     HCab    G    T        0      0        2 
   7   chr7_35305338     HPrz    G    T        0      0        2 
   7   chr7_35305338     ZBoe    G    T        1      2        2 
   7   chr7_35305338     ZGre    G    T        0      0        2 
   7   chr7_35305338     ZHar    G    T        0      0        2 
   7   chr7_35305338   Sample    G    T        0      0        2 
   7   chr7_35309388     AAsi    C    T        1      2        2 
   7   chr7_35309388     AKia    C    T        0      0        2 
   7   chr7_35309388     AOna    C    T        0      0        2 
   7   chr7_35309388     ASom    C    T        1      2        2 
   7   chr7_35309388     HCab    C    T        0      0        2 
   7   chr7_35309388     HPrz    C    T        0      0        2 
   7   chr7_35309388     ZBoe    C    T        0      0        2 
   7   chr7_35309388     ZGre    C    T        0      0        2 
   7   chr7_35309388     ZHar    C    T        0      0        2 
   7   chr7_35309388   Sample    C    T        0      0        2 
   7   chr7_35310834     AAsi    A    G        0      0        2 
   7   chr7_35310834     AKia    A    G        0      0        2 
   7   chr7_35310834     AOna    A    G        0      0        2 
   7   chr7_35310834     ASom    A    G        1      2        2 
   7   chr7_35310834     HCab    A    G        1      2        2 
   7   chr7_35310834     HPrz    A    G        1      2        2 
   7   chr7_35310834     ZBoe    A    G        0      0        2 
   7   chr7_35310834     ZGre    A    G        0      0        2 
   7   chr7_35310834     ZHar    A    G        0      0        2 
   7   chr7_35310834   Sample    A    G        1      2        2 
   7   chr7_35311858     AAsi    C    G        0      0        2 
   7   chr7_35311858     AKia    C    G        0      0        2 
   7   chr7_35311858     AOna    C    G        0      0        2 
   7   chr7_35311858     ASom    C    G        0      0        2 
   7   chr7_35311858     HCab    C    G        0      0        2 
   7   chr7_35311858     HPrz    C    G        0      0        2 
   7   chr7_35311858     ZBoe    C    G        0      0        2 
   7   chr7_35311858     ZGre    C    G        0      0        2 
   7   chr7_35311858     ZHar    C    G        1      2        2 
   7   chr7_35311858   Sample    C    G        0      0        2 
   7   chr7_35312350     AAsi    T    G        0      0        2 
   7   chr7_35312350     AKia    T    G        0      0        2 
   7   chr7_35312350     AOna    T    G        0      0        2 
   7   chr7_35312350     ASom    T    G        0      0        2 
   7   chr7_35312350     HCab    T    G      0.5      1        2 
   7   chr7_35312350     HPrz    T    G        1      2        2 
   7   chr7_35312350     ZBoe    T    G        0      0        2 
   7   chr7_35312350     ZGre    T    G        0      0        2 
   7   chr7_35312350     ZHar    T    G        0      0        2 
   7   chr7_35312350   Sample    T    G        0      0        2 
   7   chr7_35314472     AAsi    T    C        0      0        2 
   7   chr7_35314472     AKia    T    C        0      0        2 
   7   chr7_35314472     AOna    T    C        0      0        2 
   7   chr7_35314472     ASom    T    C        0      0        2 
   7   chr7_35314472     HCab    T    C        0      0        2 
   7   chr7_35314472     HPrz    T    C        0      0        2 
   7   chr7_35314472     ZBoe    T    C        0      0        2 
   7   chr7_35314472     ZGre    T    C        1      2        2 
   7   chr7_35314472     ZHar    T    C        0      0        2 
   7   chr7_35314472   Sample    T    C        0      0        2 
   7   chr7_35314859     AAsi    C    A        0      0        2 
   7   chr7_35314859     AKia    C    A        0      0        2 
   7   chr7_35314859     AOna    C    A        0      0        2 
   7   chr7_35314859     ASom    C    A        0      0        2 
   7   chr7_35314859     HCab    C    A        1      2        2 
   7   chr7_35314859     HPrz    C    A        1      2        2 
   7   chr7_35314859     ZBoe    C    A        0      0        2 
   7   chr7_35314859     ZGre    C    A        0      0        2 
   7   chr7_35314859     ZHar    C    A        0      0        2 
   7   chr7_35314859   Sample    C    A        1      2        2 
   7   chr7_35325600     AAsi    C    G        0      0        2 
   7   chr7_35325600     AKia    C    G        0      0        2 
   7   chr7_35325600     AOna    C    G        0      0        2 
   7   chr7_35325600     ASom    C    G        0      0        2 
   7   chr7_35325600     HCab    C    G        1      2        2 
   7   chr7_35325600     HPrz    C    G        1      2        2 
   7   chr7_35325600     ZBoe    C    G        0      0        2 
   7   chr7_35325600     ZGre    C    G        0      0        2 
   7   chr7_35325600     ZHar    C    G        0      0        2 
   7   chr7_35325600   Sample    C    G        1      2        2 
   7   chr7_35335191     AAsi    A    C        0      0        2 
   7   chr7_35335191     AKia    A    C        0      0        2 
   7   chr7_35335191     AOna    A    C        0      0        2 
   7   chr7_35335191     ASom    A    C        0      0        2 
   7   chr7_35335191     HCab    A    C        0      0        2 
   7   chr7_35335191     HPrz    A    C      0.5      1        2 
   7   chr7_35335191     ZBoe    A    C        0      0        2 
   7   chr7_35335191     ZGre    A    C        0      0        2 
   7   chr7_35335191     ZHar    A    C        0      0        2 
   7   chr7_35335191   Sample    A    C        0      0        2 
   7   chr7_35335529     AAsi    T    C        0      0        2 
   7   chr7_35335529     AKia    T    C        0      0        2 
   7   chr7_35335529     AOna    T    C        0      0        2 
   7   chr7_35335529     ASom    T    C        1      2        2 
   7   chr7_35335529     HCab    T    C        0      0        2 
   7   chr7_35335529     HPrz    T    C        0      0        2 
   7   chr7_35335529     ZBoe    T    C        0      0        2 
   7   chr7_35335529     ZGre    T    C        0      0        2 
   7   chr7_35335529     ZHar    T    C        0      0        2 
   7   chr7_35335529   Sample    T    C        0      0        2 
   7   chr7_35337245     AAsi    G    C      0.5      1        2 
   7   chr7_35337245     AKia    G    C        0      0        2 
   7   chr7_35337245     AOna    G    C        0      0        2 
   7   chr7_35337245     ASom    G    C        0      0        2 
   7   chr7_35337245     HCab    G    C        0      0        2 
   7   chr7_35337245     HPrz    G    C        0      0        2 
   7   chr7_35337245     ZBoe    G    C        0      0        2 
   7   chr7_35337245     ZGre    G    C        0      0        2 
   7   chr7_35337245     ZHar    G    C        0      0        2 
   7   chr7_35337245   Sample    G    C        0      0        2 
   7   chr7_35340482     AAsi    T    C      0.5      1        2 
   7   chr7_35340482     AKia    T    C        0      0        2 
   7   chr7_35340482     AOna    T    C        0      0        2 
   7   chr7_35340482     ASom    T    C        0      0        2 
   7   chr7_35340482     HCab    T    C        1      2        2 
   7   chr7_35340482     HPrz    T    C        1      2        2 
   7   chr7_35340482     ZBoe    T    C        0      0        2 
   7   chr7_35340482     ZGre    T    C        0      0        2 
   7   chr7_35340482     ZHar    T    C        0      0        2 
   7   chr7_35340482   Sample    T    C        1      2        2 
   7   chr7_35343096     AAsi    A    G        0      0        2 
   7   chr7_35343096     AKia    A    G        0      0        2 
   7   chr7_35343096     AOna    A    G        0      0        2 
   7   chr7_35343096     ASom    A    G        0      0        2 
   7   chr7_35343096     HCab    A    G        1      2        2 
   7   chr7_35343096     HPrz    A    G        1      2        2 
   7   chr7_35343096     ZBoe    A    G      0.5      1        2 
   7   chr7_35343096     ZGre    A    G        0      0        2 
   7   chr7_35343096     ZHar    A    G        0      0        2 
   7   chr7_35343096   Sample    A    G        1      2        2 
   7   chr7_35347862     AAsi    C    A        0      0        2 
   7   chr7_35347862     AKia    C    A        0      0        2 
   7   chr7_35347862     AOna    C    A        0      0        2 
   7   chr7_35347862     ASom    C    A        0      0        2 
   7   chr7_35347862     HCab    C    A        0      0        2 
   7   chr7_35347862     HPrz    C    A        0      0        2 
   7   chr7_35347862     ZBoe    C    A        0      0        2 
   7   chr7_35347862     ZGre    C    A        1      2        2 
   7   chr7_35347862     ZHar    C    A        1      2        2 
   7   chr7_35347862   Sample    C    A        0      0        2 
   7   chr7_35349675     AAsi    T    C        0      0        2 
   7   chr7_35349675     AKia    T    C        1      2        2 
   7   chr7_35349675     AOna    T    C        0      0        2 
   7   chr7_35349675     ASom    T    C        0      0        2 
   7   chr7_35349675     HCab    T    C        0      0        2 
   7   chr7_35349675     HPrz    T    C        0      0        2 
   7   chr7_35349675     ZBoe    T    C        0      0        2 
   7   chr7_35349675     ZGre    T    C        0      0        2 
   7   chr7_35349675     ZHar    T    C        0      0        2 
   7   chr7_35349675   Sample    T    C        0      0        2 
   7   chr7_35356127     AAsi    T    C        0      0        2 
   7   chr7_35356127     AKia    T    C        0      0        2 
   7   chr7_35356127     AOna    T    C        0      0        2 
   7   chr7_35356127     ASom    T    C        0      0        2 
   7   chr7_35356127     HCab    T    C        0      0        2 
   7   chr7_35356127     HPrz    T    C        0      0        2 
   7   chr7_35356127     ZBoe    T    C        0      0        2 
   7   chr7_35356127     ZGre    T    C        1      2        2 
   7   chr7_35356127     ZHar    T    C        0      0        2 
   7   chr7_35356127   Sample    T    C        0      0        2 
   7   chr7_35356994     AAsi    T    C        0      0        2 
   7   chr7_35356994     AKia    T    C        0      0        2 
   7   chr7_35356994     AOna    T    C        0      0        2 
   7   chr7_35356994     ASom    T    C        0      0        2 
   7   chr7_35356994     HCab    T    C        0      0        2 
   7   chr7_35356994     HPrz    T    C        0      0        2 
   7   chr7_35356994     ZBoe    T    C        1      2        2 
   7   chr7_35356994     ZGre    T    C        0      0        2 
   7   chr7_35356994     ZHar    T    C        0      0        2 
   7   chr7_35356994   Sample    T    C        0      0        2 
   7   chr7_35357941     AAsi    T    C        0      0        2 
   7   chr7_35357941     AKia    T    C        0      0        2 
   7   chr7_35357941     AOna    T    C        0      0        2 
   7   chr7_35357941     ASom    T    C        0      0        2 
   7   chr7_35357941     HCab    T    C        1      2        2 
   7   chr7_35357941     HPrz    T    C        1      2        2 
   7   chr7_35357941     ZBoe    T    C        0      0        2 
   7   chr7_35357941     ZGre    T    C        0      0        2 
   7   chr7_35357941     ZHar    T    C        0      0        2 
   7   chr7_35357941   Sample    T    C        1      2        2 
   7   chr7_35359828     AAsi    A    C        1      2        2 
   7   chr7_35359828     AKia    A    C        0      0        2 
   7   chr7_35359828     AOna    A    C        0      0        2 
   7   chr7_35359828     ASom    A    C        1      2        2 
   7   chr7_35359828     HCab    A    C        0      0        2 
   7   chr7_35359828     HPrz    A    C        0      0        2 
   7   chr7_35359828     ZBoe    A    C        0      0        2 
   7   chr7_35359828     ZGre    A    C        0      0        2 
   7   chr7_35359828     ZHar    A    C        0      0        2 
   7   chr7_35359828   Sample    A    C        0      0        2 
   7   chr7_35361346     AAsi    T    C        0      0        2 
   7   chr7_35361346     AKia    T    C        0      0        2 
   7   chr7_35361346     AOna    T    C        0      0        2 
   7   chr7_35361346     ASom    T    C        0      0        2 
   7   chr7_35361346     HCab    T    C      0.5      1        2 
   7   chr7_35361346     HPrz    T    C      0.5      1        2 
   7   chr7_35361346     ZBoe    T    C        0      0        2 
   7   chr7_35361346     ZGre    T    C        0      0        2 
   7   chr7_35361346     ZHar    T    C        1      2        2 
   7   chr7_35361346   Sample    T    C        0      0        2 
   7   chr7_35366184     AAsi    A    G        0      0        2 
   7   chr7_35366184     AKia    A    G        0      0        2 
   7   chr7_35366184     AOna    A    G        0      0        2 
   7   chr7_35366184     ASom    A    G        0      0        2 
   7   chr7_35366184     HCab    A    G        0      0        2 
   7   chr7_35366184     HPrz    A    G        0      0        2 
   7   chr7_35366184     ZBoe    A    G      0.5      1        2 
   7   chr7_35366184     ZGre    A    G        0      0        2 
   7   chr7_35366184     ZHar    A    G        0      0        2 
   7   chr7_35366184   Sample    A    G        0      0        2 
   7   chr7_35367545     AAsi    A    C        0      0        2 
   7   chr7_35367545     AKia    A    C        0      0        2 
   7   chr7_35367545     AOna    A    C        0      0        2 
   7   chr7_35367545     ASom    A    C        0      0        2 
   7   chr7_35367545     HCab    A    C      0.5      1        2 
   7   chr7_35367545     HPrz    A    C        0      0        2 
   7   chr7_35367545     ZBoe    A    C        0      0        2 
   7   chr7_35367545     ZGre    A    C        0      0        2 
   7   chr7_35367545     ZHar    A    C        0      0        2 
   7   chr7_35367545   Sample    A    C        0      0        2 
   7   chr7_35368936     AAsi    C    T      0.5      1        2 
   7   chr7_35368936     AKia    C    T        0      0        2 
   7   chr7_35368936     AOna    C    T        0      0        2 
   7   chr7_35368936     ASom    C    T        0      0        2 
   7   chr7_35368936     HCab    C    T        0      0        2 
   7   chr7_35368936     HPrz    C    T        0      0        2 
   7   chr7_35368936     ZBoe    C    T        0      0        2 
   7   chr7_35368936     ZGre    C    T        0      0        2 
   7   chr7_35368936     ZHar    C    T        0      0        2 
   7   chr7_35368936   Sample    C    T        0      0        2 
   7   chr7_35373327     AAsi    G    A        0      0        2 
   7   chr7_35373327     AKia    G    A        1      2        2 
   7   chr7_35373327     AOna    G    A        0      0        2 
   7   chr7_35373327     ASom    G    A        0      0        2 
   7   chr7_35373327     HCab    G    A        0      0        2 
   7   chr7_35373327     HPrz    G    A        0      0        2 
   7   chr7_35373327     ZBoe    G    A        0      0        2 
   7   chr7_35373327     ZGre    G    A        0      0        2 
   7   chr7_35373327     ZHar    G    A        0      0        2 
   7   chr7_35373327   Sample    G    A        0      0        2 
   7   chr7_35383382     AAsi    A    G        1      2        2 
   7   chr7_35383382     AKia    A    G        1      2        2 
   7   chr7_35383382     AOna    A    G        1      2        2 
   7   chr7_35383382     ASom    A    G        1      2        2 
   7   chr7_35383382     HCab    A    G        0      0        2 
   7   chr7_35383382     HPrz    A    G        0      0        2 
   7   chr7_35383382     ZBoe    A    G        0      0        2 
   7   chr7_35383382     ZGre    A    G        0      0        2 
   7   chr7_35383382     ZHar    A    G        0      0        2 
   7   chr7_35383382   Sample    A    G        0      0        2 
   7   chr7_35387678     AAsi    C    A        0      0        2 
   7   chr7_35387678     AKia    C    A        0      0        2 
   7   chr7_35387678     AOna    C    A        0      0        2 
   7   chr7_35387678     ASom    C    A        0      0        2 
   7   chr7_35387678     HCab    C    A      0.5      1        2 
   7   chr7_35387678     HPrz    C    A      0.5      1        2 
   7   chr7_35387678     ZBoe    C    A        0      0        2 
   7   chr7_35387678     ZGre    C    A        0      0        2 
   7   chr7_35387678     ZHar    C    A        0      0        2 
   7   chr7_35387678   Sample    C    A        0      0        2 
   7   chr7_35387777     AAsi    T    A        0      0        2 
   7   chr7_35387777     AKia    T    A        0      0        2 
   7   chr7_35387777     AOna    T    A        0      0        2 
   7   chr7_35387777     ASom    T    A        0      0        2 
   7   chr7_35387777     HCab    T    A        0      0        2 
   7   chr7_35387777     HPrz    T    A        0      0        2 
   7   chr7_35387777     ZBoe    T    A        1      2        2 
   7   chr7_35387777     ZGre    T    A        0      0        2 
   7   chr7_35387777     ZHar    T    A        0      0        2 
   7   chr7_35387777   Sample    T    A        0      0        2 
   7   chr7_35391017     AAsi    A    G        0      0        2 
   7   chr7_35391017     AKia    A    G      0.5      1        2 
   7   chr7_35391017     AOna    A    G        0      0        2 
   7   chr7_35391017     ASom    A    G        0      0        2 
   7   chr7_35391017     HCab    A    G        0      0        2 
   7   chr7_35391017     HPrz    A    G        0      0        2 
   7   chr7_35391017     ZBoe    A    G        0      0        2 
   7   chr7_35391017     ZGre    A    G        0      0        2 
   7   chr7_35391017     ZHar    A    G        0      0        2 
   7   chr7_35391017   Sample    A    G        0      0        2 
   7   chr7_35401059     AAsi    T    C        0      0        2 
   7   chr7_35401059     AKia    T    C        0      0        2 
   7   chr7_35401059     AOna    T    C        0      0        2 
   7   chr7_35401059     ASom    T    C        1      2        2 
   7   chr7_35401059     HCab    T    C        0      0        2 
   7   chr7_35401059     HPrz    T    C        0      0        2 
   7   chr7_35401059     ZBoe    T    C        0      0        2 
   7   chr7_35401059     ZGre    T    C        0      0        2 
   7   chr7_35401059     ZHar    T    C        0      0        2 
   7   chr7_35401059   Sample    T    C        0      0        2 
   7   chr7_35401316     AAsi    A    G        0      0        2 
   7   chr7_35401316     AKia    A    G        0      0        2 
   7   chr7_35401316     AOna    A    G        0      0        2 
   7   chr7_35401316     ASom    A    G        0      0        2 
   7   chr7_35401316     HCab    A    G        0      0        2 
   7   chr7_35401316     HPrz    A    G        0      0        2 
   7   chr7_35401316     ZBoe    A    G      0.5      1        2 
   7   chr7_35401316     ZGre    A    G        0      0        2 
   7   chr7_35401316     ZHar    A    G        0      0        2 
   7   chr7_35401316   Sample    A    G        0      0        2 
   7   chr7_35401494     AAsi    C    T        0      0        2 
   7   chr7_35401494     AKia    C    T        0      0        2 
   7   chr7_35401494     AOna    C    T        0      0        2 
   7   chr7_35401494     ASom    C    T        0      0        2 
   7   chr7_35401494     HCab    C    T        0      0        2 
   7   chr7_35401494     HPrz    C    T        0      0        2 
   7   chr7_35401494     ZBoe    C    T        1      2        2 
   7   chr7_35401494     ZGre    C    T        0      0        2 
   7   chr7_35401494     ZHar    C    T        0      0        2 
   7   chr7_35401494   Sample    C    T        0      0        2 
   7   chr7_35409623     AAsi    A    G        0      0        2 
   7   chr7_35409623     AKia    A    G        0      0        2 
   7   chr7_35409623     AOna    A    G        0      0        2 
   7   chr7_35409623     ASom    A    G        0      0        2 
   7   chr7_35409623     HCab    A    G      0.5      1        2 
   7   chr7_35409623     HPrz    A    G        0      0        2 
   7   chr7_35409623     ZBoe    A    G        0      0        2 
   7   chr7_35409623     ZGre    A    G        0      0        2 
   7   chr7_35409623     ZHar    A    G        0      0        2 
   7   chr7_35409623   Sample    A    G        0      0        2 
   7   chr7_35411740     AAsi    T    C        0      0        2 
   7   chr7_35411740     AKia    T    C        0      0        2 
   7   chr7_35411740     AOna    T    C        0      0        2 
   7   chr7_35411740     ASom    T    C        0      0        2 
   7   chr7_35411740     HCab    T    C      0.5      1        2 
   7   chr7_35411740     HPrz    T    C        0      0        2 
   7   chr7_35411740     ZBoe    T    C        0      0        2 
   7   chr7_35411740     ZGre    T    C        0      0        2 
   7   chr7_35411740     ZHar    T    C        0      0        2 
   7   chr7_35411740   Sample    T    C        1      2        2 
   7   chr7_35414385     AAsi    G    A        0      0        2 
   7   chr7_35414385     AKia    G    A        0      0        2 
   7   chr7_35414385     AOna    G    A        0      0        2 
```
