## Supplementary File 10. Zonkey (Schubert et al. 2017) report for donkey specimen Ancient10. for "No genetic evidence yet for hinnies at Mazongshan (400-160 BCE), northwestern China": incl_ts.frq.strat (part 105 of 312)

```
   7   chr7_35414385     ASom    G    A        0      0        2 
   7   chr7_35414385     HCab    G    A        0      0        2 
   7   chr7_35414385     HPrz    G    A        0      0        2 
   7   chr7_35414385     ZBoe    G    A        0      0        2 
   7   chr7_35414385     ZGre    G    A        0      0        2 
   7   chr7_35414385     ZHar    G    A        1      2        2 
   7   chr7_35414385   Sample    G    A        0      0        2 
   7   chr7_35436170     AAsi    G    T        0      0        2 
   7   chr7_35436170     AKia    G    T        0      0        2 
   7   chr7_35436170     AOna    G    T        0      0        2 
   7   chr7_35436170     ASom    G    T        0      0        2 
   7   chr7_35436170     HCab    G    T        1      2        2 
   7   chr7_35436170     HPrz    G    T        1      2        2 
   7   chr7_35436170     ZBoe    G    T        0      0        2 
   7   chr7_35436170     ZGre    G    T        0      0        2 
   7   chr7_35436170     ZHar    G    T        0      0        2 
   7   chr7_35436170   Sample    G    T        1      2        2 
   7   chr7_35437078     AAsi    G    A        0      0        2 
   7   chr7_35437078     AKia    G    A        0      0        2 
   7   chr7_35437078     AOna    G    A        0      0        2 
   7   chr7_35437078     ASom    G    A        0      0        2 
   7   chr7_35437078     HCab    G    A        0      0        2 
   7   chr7_35437078     HPrz    G    A        0      0        2 
   7   chr7_35437078     ZBoe    G    A        0      0        2 
   7   chr7_35437078     ZGre    G    A        0      0        2 
   7   chr7_35437078     ZHar    G    A        1      2        2 
   7   chr7_35437078   Sample    G    A        0      0        2 
   7   chr7_35438353     AAsi    T    G        0      0        2 
   7   chr7_35438353     AKia    T    G        0      0        2 
   7   chr7_35438353     AOna    T    G        0      0        2 
   7   chr7_35438353     ASom    T    G        0      0        2 
   7   chr7_35438353     HCab    T    G      0.5      1        2 
   7   chr7_35438353     HPrz    T    G        1      2        2 
   7   chr7_35438353     ZBoe    T    G        0      0        2 
   7   chr7_35438353     ZGre    T    G        0      0        2 
   7   chr7_35438353     ZHar    T    G        0      0        2 
   7   chr7_35438353   Sample    T    G        1      2        2 
   7   chr7_35438400     AAsi    T    C        0      0        2 
   7   chr7_35438400     AKia    T    C        0      0        2 
   7   chr7_35438400     AOna    T    C      0.5      1        2 
   7   chr7_35438400     ASom    T    C        0      0        2 
   7   chr7_35438400     HCab    T    C        0      0        2 
   7   chr7_35438400     HPrz    T    C        0      0        2 
   7   chr7_35438400     ZBoe    T    C        0      0        2 
   7   chr7_35438400     ZGre    T    C        0      0        2 
   7   chr7_35438400     ZHar    T    C        0      0        2 
   7   chr7_35438400   Sample    T    C        0      0        2 
   7   chr7_35440748     AAsi    C    A        0      0        2 
   7   chr7_35440748     AKia    C    A        0      0        2 
   7   chr7_35440748     AOna    C    A        0      0        2 
   7   chr7_35440748     ASom    C    A        0      0        2 
   7   chr7_35440748     HCab    C    A        0      0        2 
   7   chr7_35440748     HPrz    C    A        0      0        2 
   7   chr7_35440748     ZBoe    C    A      0.5      1        2 
   7   chr7_35440748     ZGre    C    A        0      0        2 
   7   chr7_35440748     ZHar    C    A        0      0        2 
   7   chr7_35440748   Sample    C    A        0      0        2 
   7   chr7_35445262     AAsi    T    C        0      0        2 
   7   chr7_35445262     AKia    T    C        0      0        2 
   7   chr7_35445262     AOna    T    C        0      0        2 
   7   chr7_35445262     ASom    T    C        0      0        2 
   7   chr7_35445262     HCab    T    C      0.5      1        2 
   7   chr7_35445262     HPrz    T    C        0      0        2 
   7   chr7_35445262     ZBoe    T    C        0      0        2 
   7   chr7_35445262     ZGre    T    C        0      0        2 
   7   chr7_35445262     ZHar    T    C        0      0        2 
   7   chr7_35445262   Sample    T    C        0      0        2 
   7   chr7_35447590     AAsi    T    G        0      0        2 
   7   chr7_35447590     AKia    T    G        0      0        2 
   7   chr7_35447590     AOna    T    G        0      0        2 
   7   chr7_35447590     ASom    T    G        0      0        2 
   7   chr7_35447590     HCab    T    G      0.5      1        2 
   7   chr7_35447590     HPrz    T    G        0      0        2 
   7   chr7_35447590     ZBoe    T    G        0      0        2 
   7   chr7_35447590     ZGre    T    G        0      0        2 
   7   chr7_35447590     ZHar    T    G        0      0        2 
   7   chr7_35447590   Sample    T    G        0      0        2 
   7   chr7_35452413     AAsi    C    T        0      0        2 
   7   chr7_35452413     AKia    C    T        0      0        2 
   7   chr7_35452413     AOna    C    T      0.5      1        2 
   7   chr7_35452413     ASom    C    T        0      0        2 
   7   chr7_35452413     HCab    C    T        0      0        2 
   7   chr7_35452413     HPrz    C    T        0      0        2 
   7   chr7_35452413     ZBoe    C    T        0      0        2 
   7   chr7_35452413     ZGre    C    T        0      0        2 
   7   chr7_35452413     ZHar    C    T        0      0        2 
   7   chr7_35452413   Sample    C    T        0      0        2 
   7   chr7_35452657     AAsi    G    A        0      0        2 
   7   chr7_35452657     AKia    G    A      0.5      1        2 
   7   chr7_35452657     AOna    G    A        1      2        2 
   7   chr7_35452657     ASom    G    A        0      0        2 
   7   chr7_35452657     HCab    G    A        0      0        2 
   7   chr7_35452657     HPrz    G    A        0      0        2 
   7   chr7_35452657     ZBoe    G    A        0      0        2 
   7   chr7_35452657     ZGre    G    A        0      0        2 
   7   chr7_35452657     ZHar    G    A        0      0        2 
   7   chr7_35452657   Sample    G    A        0      0        2 
   7   chr7_35453970     AAsi    T    C        0      0        2 
   7   chr7_35453970     AKia    T    C        0      0        2 
   7   chr7_35453970     AOna    T    C        0      0        2 
   7   chr7_35453970     ASom    T    C        0      0        2 
   7   chr7_35453970     HCab    T    C        1      2        2 
   7   chr7_35453970     HPrz    T    C        1      2        2 
   7   chr7_35453970     ZBoe    T    C        0      0        2 
   7   chr7_35453970     ZGre    T    C        0      0        2 
   7   chr7_35453970     ZHar    T    C      0.5      1        2 
   7   chr7_35453970   Sample    T    C        1      2        2 
   7   chr7_35458315     AAsi    T    C      0.5      1        2 
   7   chr7_35458315     AKia    T    C        0      0        2 
   7   chr7_35458315     AOna    T    C        0      0        2 
   7   chr7_35458315     ASom    T    C        0      0        2 
   7   chr7_35458315     HCab    T    C        0      0        2 
   7   chr7_35458315     HPrz    T    C        0      0        2 
   7   chr7_35458315     ZBoe    T    C        0      0        2 
   7   chr7_35458315     ZGre    T    C        0      0        2 
   7   chr7_35458315     ZHar    T    C        0      0        2 
   7   chr7_35458315   Sample    T    C        0      0        2 
   7   chr7_35460561     AAsi    T    C        0      0        2 
   7   chr7_35460561     AKia    T    C        0      0        2 
   7   chr7_35460561     AOna    T    C        0      0        2 
   7   chr7_35460561     ASom    T    C        0      0        2 
   7   chr7_35460561     HCab    T    C        1      2        2 
   7   chr7_35460561     HPrz    T    C        1      2        2 
   7   chr7_35460561     ZBoe    T    C        0      0        2 
   7   chr7_35460561     ZGre    T    C        0      0        2 
   7   chr7_35460561     ZHar    T    C        0      0        2 
   7   chr7_35460561   Sample    T    C        1      2        2 
   7   chr7_35461057     AAsi    G    A        0      0        2 
   7   chr7_35461057     AKia    G    A        0      0        2 
   7   chr7_35461057     AOna    G    A        0      0        2 
   7   chr7_35461057     ASom    G    A        0      0        2 
   7   chr7_35461057     HCab    G    A        1      2        2 
   7   chr7_35461057     HPrz    G    A        1      2        2 
   7   chr7_35461057     ZBoe    G    A        0      0        2 
   7   chr7_35461057     ZGre    G    A        0      0        2 
   7   chr7_35461057     ZHar    G    A        0      0        2 
   7   chr7_35461057   Sample    G    A        1      2        2 
   7   chr7_35461802     AAsi    G    C        0      0        2 
   7   chr7_35461802     AKia    G    C        0      0        2 
   7   chr7_35461802     AOna    G    C        0      0        2 
   7   chr7_35461802     ASom    G    C        0      0        2 
   7   chr7_35461802     HCab    G    C        0      0        2 
   7   chr7_35461802     HPrz    G    C      0.5      1        2 
   7   chr7_35461802     ZBoe    G    C        0      0        2 
   7   chr7_35461802     ZGre    G    C        0      0        2 
   7   chr7_35461802     ZHar    G    C        0      0        2 
   7   chr7_35461802   Sample    G    C        0      0        2 
   7   chr7_35465616     AAsi    G    A        0      0        2 
   7   chr7_35465616     AKia    G    A        0      0        2 
   7   chr7_35465616     AOna    G    A        0      0        2 
   7   chr7_35465616     ASom    G    A        0      0        2 
   7   chr7_35465616     HCab    G    A        0      0        2 
   7   chr7_35465616     HPrz    G    A      0.5      1        2 
   7   chr7_35465616     ZBoe    G    A        0      0        2 
   7   chr7_35465616     ZGre    G    A        0      0        2 
   7   chr7_35465616     ZHar    G    A        0      0        2 
   7   chr7_35465616   Sample    G    A        0      0        2 
   7   chr7_35467125     AAsi    A    G        0      0        2 
   7   chr7_35467125     AKia    A    G        0      0        2 
   7   chr7_35467125     AOna    A    G        0      0        2 
   7   chr7_35467125     ASom    A    G        0      0        2 
   7   chr7_35467125     HCab    A    G        1      2        2 
   7   chr7_35467125     HPrz    A    G        1      2        2 
   7   chr7_35467125     ZBoe    A    G        0      0        2 
   7   chr7_35467125     ZGre    A    G        0      0        2 
   7   chr7_35467125     ZHar    A    G        0      0        2 
   7   chr7_35467125   Sample    A    G        1      2        2 
   7   chr7_35469022     AAsi    G    A        0      0        2 
   7   chr7_35469022     AKia    G    A        0      0        2 
   7   chr7_35469022     AOna    G    A        0      0        2 
   7   chr7_35469022     ASom    G    A        0      0        2 
   7   chr7_35469022     HCab    G    A      0.5      1        2 
   7   chr7_35469022     HPrz    G    A        0      0        2 
   7   chr7_35469022     ZBoe    G    A        0      0        2 
   7   chr7_35469022     ZGre    G    A        0      0        2 
   7   chr7_35469022     ZHar    G    A        0      0        2 
   7   chr7_35469022   Sample    G    A        1      2        2 
   7   chr7_35474511     AAsi    A    G        0      0        2 
   7   chr7_35474511     AKia    A    G      0.5      1        2 
   7   chr7_35474511     AOna    A    G        0      0        2 
   7   chr7_35474511     ASom    A    G        0      0        2 
   7   chr7_35474511     HCab    A    G        0      0        2 
   7   chr7_35474511     HPrz    A    G        0      0        2 
   7   chr7_35474511     ZBoe    A    G        0      0        2 
   7   chr7_35474511     ZGre    A    G        0      0        2 
   7   chr7_35474511     ZHar    A    G        0      0        2 
   7   chr7_35474511   Sample    A    G        0      0        2 
   7   chr7_35481445     AAsi    A    G        0      0        2 
   7   chr7_35481445     AKia    A    G        0      0        2 
   7   chr7_35481445     AOna    A    G        0      0        2 
   7   chr7_35481445     ASom    A    G        0      0        2 
   7   chr7_35481445     HCab    A    G        0      0        2 
   7   chr7_35481445     HPrz    A    G        0      0        2 
   7   chr7_35481445     ZBoe    A    G      0.5      1        2 
   7   chr7_35481445     ZGre    A    G        0      0        2 
   7   chr7_35481445     ZHar    A    G        0      0        2 
   7   chr7_35481445   Sample    A    G        0      0        2 
   7   chr7_35482323     AAsi    T    C        0      0        2 
   7   chr7_35482323     AKia    T    C        0      0        2 
   7   chr7_35482323     AOna    T    C        0      0        2 
   7   chr7_35482323     ASom    T    C        0      0        2 
   7   chr7_35482323     HCab    T    C        0      0        2 
   7   chr7_35482323     HPrz    T    C        0      0        2 
   7   chr7_35482323     ZBoe    T    C        0      0        2 
   7   chr7_35482323     ZGre    T    C        0      0        2 
   7   chr7_35482323     ZHar    T    C        1      2        2 
   7   chr7_35482323   Sample    T    C        0      0        2 
   7   chr7_35482600     AAsi    T    A      0.5      1        2 
   7   chr7_35482600     AKia    T    A        0      0        2 
   7   chr7_35482600     AOna    T    A        0      0        2 
   7   chr7_35482600     ASom    T    A        0      0        2 
   7   chr7_35482600     HCab    T    A        0      0        2 
   7   chr7_35482600     HPrz    T    A        0      0        2 
   7   chr7_35482600     ZBoe    T    A        0      0        2 
   7   chr7_35482600     ZGre    T    A        0      0        2 
   7   chr7_35482600     ZHar    T    A        0      0        2 
   7   chr7_35482600   Sample    T    A        0      0        2 
   7   chr7_35484555     AAsi    A    G        0      0        2 
   7   chr7_35484555     AKia    A    G        0      0        2 
   7   chr7_35484555     AOna    A    G      0.5      1        2 
   7   chr7_35484555     ASom    A    G        0      0        2 
   7   chr7_35484555     HCab    A    G        0      0        2 
   7   chr7_35484555     HPrz    A    G        0      0        2 
   7   chr7_35484555     ZBoe    A    G        0      0        2 
   7   chr7_35484555     ZGre    A    G        0      0        2 
   7   chr7_35484555     ZHar    A    G        0      0        2 
   7   chr7_35484555   Sample    A    G        0      0        2 
   7   chr7_35485815     AAsi    A    G        0      0        2 
   7   chr7_35485815     AKia    A    G        0      0        2 
   7   chr7_35485815     AOna    A    G      0.5      1        2 
   7   chr7_35485815     ASom    A    G        0      0        2 
   7   chr7_35485815     HCab    A    G        0      0        2 
   7   chr7_35485815     HPrz    A    G        0      0        2 
   7   chr7_35485815     ZBoe    A    G        0      0        2 
   7   chr7_35485815     ZGre    A    G        0      0        2 
   7   chr7_35485815     ZHar    A    G        0      0        2 
   7   chr7_35485815   Sample    A    G        0      0        2 
   7   chr7_35492043     AAsi    A    G        0      0        2 
   7   chr7_35492043     AKia    A    G        0      0        2 
   7   chr7_35492043     AOna    A    G        0      0        2 
   7   chr7_35492043     ASom    A    G        0      0        2 
   7   chr7_35492043     HCab    A    G        0      0        2 
   7   chr7_35492043     HPrz    A    G      0.5      1        2 
   7   chr7_35492043     ZBoe    A    G        0      0        2 
   7   chr7_35492043     ZGre    A    G        0      0        2 
   7   chr7_35492043     ZHar    A    G        0      0        2 
   7   chr7_35492043   Sample    A    G        0      0        2 
   7   chr7_35492471     AAsi    G    A        0      0        2 
   7   chr7_35492471     AKia    G    A        0      0        2 
   7   chr7_35492471     AOna    G    A        0      0        2 
   7   chr7_35492471     ASom    G    A        0      0        2 
   7   chr7_35492471     HCab    G    A        1      2        2 
   7   chr7_35492471     HPrz    G    A        1      2        2 
   7   chr7_35492471     ZBoe    G    A        0      0        2 
   7   chr7_35492471     ZGre    G    A        0      0        2 
   7   chr7_35492471     ZHar    G    A        0      0        2 
   7   chr7_35492471   Sample    G    A        1      2        2 
   7   chr7_35492504     AAsi    G    A        0      0        2 
   7   chr7_35492504     AKia    G    A        0      0        2 
   7   chr7_35492504     AOna    G    A        0      0        2 
   7   chr7_35492504     ASom    G    A        0      0        2 
   7   chr7_35492504     HCab    G    A        1      2        2 
   7   chr7_35492504     HPrz    G    A        1      2        2 
   7   chr7_35492504     ZBoe    G    A        0      0        2 
   7   chr7_35492504     ZGre    G    A        0      0        2 
   7   chr7_35492504     ZHar    G    A        0      0        2 
   7   chr7_35492504   Sample    G    A        1      2        2 
   7   chr7_35492631     AAsi    T    G        0      0        2 
   7   chr7_35492631     AKia    T    G        0      0        2 
   7   chr7_35492631     AOna    T    G        0      0        2 
   7   chr7_35492631     ASom    T    G        0      0        2 
   7   chr7_35492631     HCab    T    G        1      2        2 
   7   chr7_35492631     HPrz    T    G        1      2        2 
   7   chr7_35492631     ZBoe    T    G        0      0        2 
   7   chr7_35492631     ZGre    T    G        0      0        2 
   7   chr7_35492631     ZHar    T    G        0      0        2 
   7   chr7_35492631   Sample    T    G        1      2        2 
   7   chr7_35495385     AAsi    T    A        0      0        2 
   7   chr7_35495385     AKia    T    A        0      0        2 
   7   chr7_35495385     AOna    T    A        0      0        2 
   7   chr7_35495385     ASom    T    A        0      0        2 
   7   chr7_35495385     HCab    T    A        1      2        2 
   7   chr7_35495385     HPrz    T    A        1      2        2 
   7   chr7_35495385     ZBoe    T    A        0      0        2 
   7   chr7_35495385     ZGre    T    A        0      0        2 
   7   chr7_35495385     ZHar    T    A        0      0        2 
   7   chr7_35495385   Sample    T    A        1      2        2 
   7   chr7_35498476     AAsi    T    C        0      0        2 
   7   chr7_35498476     AKia    T    C      0.5      1        2 
   7   chr7_35498476     AOna    T    C        1      2        2 
   7   chr7_35498476     ASom    T    C        0      0        2 
   7   chr7_35498476     HCab    T    C      0.5      1        2 
   7   chr7_35498476     HPrz    T    C        1      2        2 
   7   chr7_35498476     ZBoe    T    C        0      0        2 
   7   chr7_35498476     ZGre    T    C        0      0        2 
   7   chr7_35498476     ZHar    T    C        0      0        2 
   7   chr7_35498476   Sample    T    C        1      2        2 
   7   chr7_35498549     AAsi    G    A        0      0        2 
   7   chr7_35498549     AKia    G    A        0      0        2 
   7   chr7_35498549     AOna    G    A        0      0        2 
   7   chr7_35498549     ASom    G    A        0      0        2 
   7   chr7_35498549     HCab    G    A        0      0        2 
   7   chr7_35498549     HPrz    G    A        0      0        2 
   7   chr7_35498549     ZBoe    G    A        0      0        2 
   7   chr7_35498549     ZGre    G    A        0      0        2 
   7   chr7_35498549     ZHar    G    A        1      2        2 
   7   chr7_35498549   Sample    G    A        0      0        2 
   7   chr7_35503841     AAsi    T    C        0      0        2 
   7   chr7_35503841     AKia    T    C        0      0        2 
   7   chr7_35503841     AOna    T    C        0      0        2 
   7   chr7_35503841     ASom    T    C        0      0        2 
   7   chr7_35503841     HCab    T    C        0      0        2 
   7   chr7_35503841     HPrz    T    C        0      0        2 
   7   chr7_35503841     ZBoe    T    C        1      2        2 
   7   chr7_35503841     ZGre    T    C        1      2        2 
   7   chr7_35503841     ZHar    T    C        0      0        2 
   7   chr7_35503841   Sample    T    C        0      0        2 
   7   chr7_35513853     AAsi    A    G        0      0        2 
   7   chr7_35513853     AKia    A    G      0.5      1        2 
   7   chr7_35513853     AOna    A    G        0      0        2 
   7   chr7_35513853     ASom    A    G        0      0        2 
   7   chr7_35513853     HCab    A    G        0      0        2 
   7   chr7_35513853     HPrz    A    G        0      0        2 
   7   chr7_35513853     ZBoe    A    G        0      0        2 
   7   chr7_35513853     ZGre    A    G        0      0        2 
   7   chr7_35513853     ZHar    A    G        0      0        2 
   7   chr7_35513853   Sample    A    G        0      0        2 
   7   chr7_35516738     AAsi    T    C        1      2        2 
   7   chr7_35516738     AKia    T    C        0      0        2 
   7   chr7_35516738     AOna    T    C        0      0        2 
   7   chr7_35516738     ASom    T    C        1      2        2 
   7   chr7_35516738     HCab    T    C        0      0        2 
   7   chr7_35516738     HPrz    T    C        0      0        2 
   7   chr7_35516738     ZBoe    T    C        0      0        2 
   7   chr7_35516738     ZGre    T    C        0      0        2 
   7   chr7_35516738     ZHar    T    C        0      0        2 
   7   chr7_35516738   Sample    T    C        0      0        2 
   7   chr7_35517890     AAsi    G    T        1      2        2 
   7   chr7_35517890     AKia    G    T        0      0        2 
   7   chr7_35517890     AOna    G    T        0      0        2 
   7   chr7_35517890     ASom    G    T        1      2        2 
   7   chr7_35517890     HCab    G    T        0      0        2 
   7   chr7_35517890     HPrz    G    T        0      0        2 
   7   chr7_35517890     ZBoe    G    T        0      0        2 
   7   chr7_35517890     ZGre    G    T        0      0        2 
   7   chr7_35517890     ZHar    G    T        0      0        2 
   7   chr7_35517890   Sample    G    T        0      0        2 
   7   chr7_35524585     AAsi    G    A        1      2        2 
   7   chr7_35524585     AKia    G    A        0      0        2 
   7   chr7_35524585     AOna    G    A        0      0        2 
   7   chr7_35524585     ASom    G    A        1      2        2 
   7   chr7_35524585     HCab    G    A        0      0        2 
   7   chr7_35524585     HPrz    G    A        0      0        2 
   7   chr7_35524585     ZBoe    G    A        0      0        2 
   7   chr7_35524585     ZGre    G    A        0      0        2 
   7   chr7_35524585     ZHar    G    A        0      0        2 
   7   chr7_35524585   Sample    G    A        0      0        2 
   7   chr7_35534419     AAsi    T    G        0      0        2 
   7   chr7_35534419     AKia    T    G        0      0        2 
   7   chr7_35534419     AOna    T    G        0      0        2 
   7   chr7_35534419     ASom    T    G      0.5      1        2 
   7   chr7_35534419     HCab    T    G        0      0        2 
   7   chr7_35534419     HPrz    T    G        0      0        2 
   7   chr7_35534419     ZBoe    T    G        0      0        2 
   7   chr7_35534419     ZGre    T    G        0      0        2 
   7   chr7_35534419     ZHar    T    G        0      0        2 
   7   chr7_35534419   Sample    T    G        0      0        2 
   7   chr7_35540767     AAsi    T    C        0      0        2 
   7   chr7_35540767     AKia    T    C        0      0        2 
   7   chr7_35540767     AOna    T    C      0.5      1        2 
   7   chr7_35540767     ASom    T    C        0      0        2 
   7   chr7_35540767     HCab    T    C        0      0        2 
   7   chr7_35540767     HPrz    T    C        0      0        2 
   7   chr7_35540767     ZBoe    T    C        0      0        2 
   7   chr7_35540767     ZGre    T    C        0      0        2 
   7   chr7_35540767     ZHar    T    C        0      0        2 
   7   chr7_35540767   Sample    T    C        0      0        2 
   7   chr7_35542456     AAsi    T    C        0      0        2 
   7   chr7_35542456     AKia    T    C        0      0        2 
   7   chr7_35542456     AOna    T    C        0      0        2 
   7   chr7_35542456     ASom    T    C        0      0        2 
   7   chr7_35542456     HCab    T    C        1      2        2 
   7   chr7_35542456     HPrz    T    C        1      2        2 
   7   chr7_35542456     ZBoe    T    C        0      0        2 
   7   chr7_35542456     ZGre    T    C        0      0        2 
   7   chr7_35542456     ZHar    T    C        0      0        2 
   7   chr7_35542456   Sample    T    C        1      2        2 
   7   chr7_35545775     AAsi    T    C        0      0        2 
   7   chr7_35545775     AKia    T    C        0      0        2 
   7   chr7_35545775     AOna    T    C        0      0        2 
   7   chr7_35545775     ASom    T    C        0      0        2 
   7   chr7_35545775     HCab    T    C        0      0        2 
   7   chr7_35545775     HPrz    T    C        0      0        2 
   7   chr7_35545775     ZBoe    T    C        0      0        2 
   7   chr7_35545775     ZGre    T    C        0      0        2 
   7   chr7_35545775     ZHar    T    C      0.5      1        2 
   7   chr7_35545775   Sample    T    C        0      0        2 
   7   chr7_35547525     AAsi    G    A        0      0        2 
   7   chr7_35547525     AKia    G    A        0      0        2 
   7   chr7_35547525     AOna    G    A        0      0        2 
   7   chr7_35547525     ASom    G    A        0      0        2 
   7   chr7_35547525     HCab    G    A        1      2        2 
   7   chr7_35547525     HPrz    G    A        1      2        2 
   7   chr7_35547525     ZBoe    G    A        0      0        2 
   7   chr7_35547525     ZGre    G    A        0      0        2 
   7   chr7_35547525     ZHar    G    A        0      0        2 
   7   chr7_35547525   Sample    G    A        1      2        2 
   7   chr7_35547919     AAsi    G    C        0      0        2 
   7   chr7_35547919     AKia    G    C        0      0        2 
   7   chr7_35547919     AOna    G    C        0      0        2 
   7   chr7_35547919     ASom    G    C        0      0        2 
   7   chr7_35547919     HCab    G    C        0      0        2 
   7   chr7_35547919     HPrz    G    C        0      0        2 
   7   chr7_35547919     ZBoe    G    C        0      0        2 
   7   chr7_35547919     ZGre    G    C        0      0        2 
   7   chr7_35547919     ZHar    G    C      0.5      1        2 
   7   chr7_35547919   Sample    G    C        0      0        2 
   7   chr7_35550068     AAsi    G    T        0      0        2 
   7   chr7_35550068     AKia    G    T        1      2        2 
   7   chr7_35550068     AOna    G    T      0.5      1        2 
   7   chr7_35550068     ASom    G    T        0      0        2 
   7   chr7_35550068     HCab    G    T        0      0        2 
   7   chr7_35550068     HPrz    G    T        0      0        2 
   7   chr7_35550068     ZBoe    G    T        0      0        2 
   7   chr7_35550068     ZGre    G    T        0      0        2 
   7   chr7_35550068     ZHar    G    T        0      0        2 
   7   chr7_35550068   Sample    G    T        0      0        2 
   7   chr7_35554190     AAsi    A    G        0      0        2 
   7   chr7_35554190     AKia    A    G      0.5      1        2 
   7   chr7_35554190     AOna    A    G        0      0        2 
   7   chr7_35554190     ASom    A    G        0      0        2 
   7   chr7_35554190     HCab    A    G        0      0        2 
   7   chr7_35554190     HPrz    A    G        0      0        2 
   7   chr7_35554190     ZBoe    A    G        0      0        2 
   7   chr7_35554190     ZGre    A    G        0      0        2 
   7   chr7_35554190     ZHar    A    G        0      0        2 
   7   chr7_35554190   Sample    A    G        0      0        2 
   7   chr7_35555404     AAsi    G    A        0      0        2 
   7   chr7_35555404     AKia    G    A        0      0        2 
   7   chr7_35555404     AOna    G    A        0      0        2 
   7   chr7_35555404     ASom    G    A        0      0        2 
   7   chr7_35555404     HCab    G    A        1      2        2 
   7   chr7_35555404     HPrz    G    A        1      2        2 
   7   chr7_35555404     ZBoe    G    A        0      0        2 
   7   chr7_35555404     ZGre    G    A        0      0        2 
   7   chr7_35555404     ZHar    G    A        0      0        2 
   7   chr7_35555404   Sample    G    A        1      2        2 
   7   chr7_35557271     AAsi    T    C        0      0        2 
   7   chr7_35557271     AKia    T    C        0      0        2 
   7   chr7_35557271     AOna    T    C        0      0        2 
   7   chr7_35557271     ASom    T    C        0      0        2 
   7   chr7_35557271     HCab    T    C        0      0        2 
   7   chr7_35557271     HPrz    T    C        0      0        2 
   7   chr7_35557271     ZBoe    T    C        0      0        2 
   7   chr7_35557271     ZGre    T    C        1      2        2 
   7   chr7_35557271     ZHar    T    C        0      0        2 
   7   chr7_35557271   Sample    T    C        0      0        2 
   7   chr7_35557667     AAsi    G    C        0      0        2 
   7   chr7_35557667     AKia    G    C        0      0        2 
   7   chr7_35557667     AOna    G    C        0      0        2 
   7   chr7_35557667     ASom    G    C      0.5      1        2 
   7   chr7_35557667     HCab    G    C        0      0        2 
   7   chr7_35557667     HPrz    G    C        0      0        2 
   7   chr7_35557667     ZBoe    G    C        0      0        2 
   7   chr7_35557667     ZGre    G    C        0      0        2 
   7   chr7_35557667     ZHar    G    C        0      0        2 
   7   chr7_35557667   Sample    G    C        0      0        2 
   7   chr7_35557725     AAsi    T    C        0      0        2 
   7   chr7_35557725     AKia    T    C        0      0        2 
   7   chr7_35557725     AOna    T    C        0      0        2 
   7   chr7_35557725     ASom    T    C        0      0        2 
   7   chr7_35557725     HCab    T    C        0      0        2 
   7   chr7_35557725     HPrz    T    C        0      0        2 
   7   chr7_35557725     ZBoe    T    C        1      2        2 
   7   chr7_35557725     ZGre    T    C        0      0        2 
   7   chr7_35557725     ZHar    T    C        1      2        2 
   7   chr7_35557725   Sample    T    C        0      0        2 
   7   chr7_35557942     AAsi    G    A        0      0        2 
   7   chr7_35557942     AKia    G    A      0.5      1        2 
   7   chr7_35557942     AOna    G    A        0      0        2 
   7   chr7_35557942     ASom    G    A        0      0        2 
   7   chr7_35557942     HCab    G    A        0      0        2 
   7   chr7_35557942     HPrz    G    A        0      0        2 
   7   chr7_35557942     ZBoe    G    A        0      0        2 
   7   chr7_35557942     ZGre    G    A        0      0        2 
   7   chr7_35557942     ZHar    G    A        0      0        2 
   7   chr7_35557942   Sample    G    A        0      0        2 
   7   chr7_35558197     AAsi    A    C        0      0        2 
   7   chr7_35558197     AKia    A    C        0      0        2 
   7   chr7_35558197     AOna    A    C      0.5      1        2 
   7   chr7_35558197     ASom    A    C        0      0        2 
   7   chr7_35558197     HCab    A    C        0      0        2 
   7   chr7_35558197     HPrz    A    C        0      0        2 
   7   chr7_35558197     ZBoe    A    C        0      0        2 
   7   chr7_35558197     ZGre    A    C        0      0        2 
   7   chr7_35558197     ZHar    A    C        0      0        2 
   7   chr7_35558197   Sample    A    C        0      0        2 
   7   chr7_35566975     AAsi    A    T        0      0        2 
   7   chr7_35566975     AKia    A    T        0      0        2 
   7   chr7_35566975     AOna    A    T        0      0        2 
   7   chr7_35566975     ASom    A    T        0      0        2 
   7   chr7_35566975     HCab    A    T        0      0        2 
   7   chr7_35566975     HPrz    A    T        0      0        2 
   7   chr7_35566975     ZBoe    A    T        0      0        2 
   7   chr7_35566975     ZGre    A    T        1      2        2 
   7   chr7_35566975     ZHar    A    T        0      0        2 
   7   chr7_35566975   Sample    A    T        0      0        2 
   7   chr7_35568302     AAsi    T    G        0      0        2 
   7   chr7_35568302     AKia    T    G      0.5      1        2 
   7   chr7_35568302     AOna    T    G        0      0        2 
   7   chr7_35568302     ASom    T    G        0      0        2 
   7   chr7_35568302     HCab    T    G        0      0        2 
   7   chr7_35568302     HPrz    T    G        0      0        2 
   7   chr7_35568302     ZBoe    T    G        0      0        2 
   7   chr7_35568302     ZGre    T    G        0      0        2 
   7   chr7_35568302     ZHar    T    G        0      0        2 
   7   chr7_35568302   Sample    T    G        0      0        2 
   7   chr7_35573365     AAsi    T    C        0      0        2 
   7   chr7_35573365     AKia    T    C        0      0        2 
   7   chr7_35573365     AOna    T    C        0      0        2 
   7   chr7_35573365     ASom    T    C        0      0        2 
   7   chr7_35573365     HCab    T    C        0      0        2 
   7   chr7_35573365     HPrz    T    C        0      0        2 
   7   chr7_35573365     ZBoe    T    C      0.5      1        2 
   7   chr7_35573365     ZGre    T    C        0      0        2 
   7   chr7_35573365     ZHar    T    C        0      0        2 
   7   chr7_35573365   Sample    T    C        0      0        2 
   7   chr7_35573748     AAsi    C    T        1      2        2 
   7   chr7_35573748     AKia    C    T        0      0        2 
   7   chr7_35573748     AOna    C    T        0      0        2 
   7   chr7_35573748     ASom    C    T        1      2        2 
   7   chr7_35573748     HCab    C    T        1      2        2 
   7   chr7_35573748     HPrz    C    T        1      2        2 
   7   chr7_35573748     ZBoe    C    T        0      0        2 
   7   chr7_35573748     ZGre    C    T        0      0        2 
   7   chr7_35573748     ZHar    C    T        0      0        2 
   7   chr7_35573748   Sample    C    T        1      2        2 
   7   chr7_35578338     AAsi    A    T        1      2        2 
   7   chr7_35578338     AKia    A    T        0      0        2 
   7   chr7_35578338     AOna    A    T        0      0        2 
   7   chr7_35578338     ASom    A    T        1      2        2 
   7   chr7_35578338     HCab    A    T        1      2        2 
   7   chr7_35578338     HPrz    A    T        1      2        2 
   7   chr7_35578338     ZBoe    A    T        0      0        2 
   7   chr7_35578338     ZGre    A    T        0      0        2 
   7   chr7_35578338     ZHar    A    T        0      0        2 
   7   chr7_35578338   Sample    A    T        1      2        2 
   7   chr7_35583717     AAsi    A    G        0      0        2 
   7   chr7_35583717     AKia    A    G        0      0        2 
   7   chr7_35583717     AOna    A    G        0      0        2 
   7   chr7_35583717     ASom    A    G        0      0        2 
   7   chr7_35583717     HCab    A    G        0      0        2 
   7   chr7_35583717     HPrz    A    G        0      0        2 
   7   chr7_35583717     ZBoe    A    G        0      0        2 
   7   chr7_35583717     ZGre    A    G        1      2        2 
   7   chr7_35583717     ZHar    A    G        0      0        2 
   7   chr7_35583717   Sample    A    G        0      0        2 
   7   chr7_35587990     AAsi    C    G      0.5      1        2 
   7   chr7_35587990     AKia    C    G        0      0        2 
   7   chr7_35587990     AOna    C    G        0      0        2 
   7   chr7_35587990     ASom    C    G        1      2        2 
   7   chr7_35587990     HCab    C    G        0      0        2 
   7   chr7_35587990     HPrz    C    G        0      0        2 
   7   chr7_35587990     ZBoe    C    G        0      0        2 
   7   chr7_35587990     ZGre    C    G        0      0        2 
   7   chr7_35587990     ZHar    C    G        0      0        2 
   7   chr7_35587990   Sample    C    G        0      0        2 
   7   chr7_35589755     AAsi    G    A        0      0        2 
   7   chr7_35589755     AKia    G    A        0      0        2 
   7   chr7_35589755     AOna    G    A        0      0        2 
   7   chr7_35589755     ASom    G    A        0      0        2 
   7   chr7_35589755     HCab    G    A        1      2        2 
   7   chr7_35589755     HPrz    G    A        1      2        2 
   7   chr7_35589755     ZBoe    G    A        0      0        2 
   7   chr7_35589755     ZGre    G    A        0      0        2 
   7   chr7_35589755     ZHar    G    A        0      0        2 
   7   chr7_35589755   Sample    G    A        1      2        2 
   7   chr7_35591140     AAsi    G    A        0      0        2 
   7   chr7_35591140     AKia    G    A        0      0        2 
   7   chr7_35591140     AOna    G    A        0      0        2 
   7   chr7_35591140     ASom    G    A        0      0        2 
   7   chr7_35591140     HCab    G    A        0      0        2 
   7   chr7_35591140     HPrz    G    A        0      0        2 
   7   chr7_35591140     ZBoe    G    A        0      0        2 
   7   chr7_35591140     ZGre    G    A        0      0        2 
   7   chr7_35591140     ZHar    G    A        1      2        2 
   7   chr7_35591140   Sample    G    A        0      0        2 
   7   chr7_35593356     AAsi    A    C        0      0        2 
   7   chr7_35593356     AKia    A    C        0      0        2 
   7   chr7_35593356     AOna    A    C      0.5      1        2 
   7   chr7_35593356     ASom    A    C        0      0        2 
   7   chr7_35593356     HCab    A    C        0      0        2 
   7   chr7_35593356     HPrz    A    C        0      0        2 
   7   chr7_35593356     ZBoe    A    C        0      0        2 
   7   chr7_35593356     ZGre    A    C        0      0        2 
   7   chr7_35593356     ZHar    A    C        0      0        2 
   7   chr7_35593356   Sample    A    C        0      0        2 
   7   chr7_35595908     AAsi    G    C        0      0        2 
   7   chr7_35595908     AKia    G    C        0      0        2 
   7   chr7_35595908     AOna    G    C        0      0        2 
   7   chr7_35595908     ASom    G    C        0      0        2 
   7   chr7_35595908     HCab    G    C        0      0        2 
   7   chr7_35595908     HPrz    G    C        0      0        2 
   7   chr7_35595908     ZBoe    G    C        0      0        2 
   7   chr7_35595908     ZGre    G    C        0      0        2 
   7   chr7_35595908     ZHar    G    C        1      2        2 
   7   chr7_35595908   Sample    G    C        0      0        2 
   7   chr7_35596028     AAsi    A    T        0      0        2 
   7   chr7_35596028     AKia    A    T        0      0        2 
   7   chr7_35596028     AOna    A    T        0      0        2 
   7   chr7_35596028     ASom    A    T        0      0        2 
   7   chr7_35596028     HCab    A    T        0      0        2 
   7   chr7_35596028     HPrz    A    T        0      0        2 
   7   chr7_35596028     ZBoe    A    T      0.5      1        2 
   7   chr7_35596028     ZGre    A    T        0      0        2 
   7   chr7_35596028     ZHar    A    T        0      0        2 
   7   chr7_35596028   Sample    A    T        0      0        2 
   7   chr7_35597990     AAsi    G    A        0      0        2 
   7   chr7_35597990     AKia    G    A        0      0        2 
   7   chr7_35597990     AOna    G    A        0      0        2 
   7   chr7_35597990     ASom    G    A        0      0        2 
   7   chr7_35597990     HCab    G    A        1      2        2 
   7   chr7_35597990     HPrz    G    A        1      2        2 
   7   chr7_35597990     ZBoe    G    A        0      0        2 
   7   chr7_35597990     ZGre    G    A        0      0        2 
   7   chr7_35597990     ZHar    G    A        0      0        2 
   7   chr7_35597990   Sample    G    A        1      2        2 
   7   chr7_35598094     AAsi    T    C        0      0        2 
   7   chr7_35598094     AKia    T    C        0      0        2 
   7   chr7_35598094     AOna    T    C        0      0        2 
   7   chr7_35598094     ASom    T    C        0      0        2 
   7   chr7_35598094     HCab    T    C        0      0        2 
   7   chr7_35598094     HPrz    T    C      0.5      1        2 
   7   chr7_35598094     ZBoe    T    C        0      0        2 
   7   chr7_35598094     ZGre    T    C        0      0        2 
   7   chr7_35598094     ZHar    T    C        0      0        2 
   7   chr7_35598094   Sample    T    C        0      0        2 
   7   chr7_35603339     AAsi    A    G        0      0        2 
   7   chr7_35603339     AKia    A    G        0      0        2 
   7   chr7_35603339     AOna    A    G        0      0        2 
   7   chr7_35603339     ASom    A    G        0      0        2 
   7   chr7_35603339     HCab    A    G        0      0        2 
   7   chr7_35603339     HPrz    A    G      0.5      1        2 
   7   chr7_35603339     ZBoe    A    G        0      0        2 
   7   chr7_35603339     ZGre    A    G        0      0        2 
   7   chr7_35603339     ZHar    A    G        0      0        2 
   7   chr7_35603339   Sample    A    G        0      0        2 
   7   chr7_35603467     AAsi    A    G        0      0        2 
   7   chr7_35603467     AKia    A    G        0      0        2 
   7   chr7_35603467     AOna    A    G        0      0        2 
   7   chr7_35603467     ASom    A    G        0      0        2 
   7   chr7_35603467     HCab    A    G        0      0        2 
   7   chr7_35603467     HPrz    A    G        0      0        2 
   7   chr7_35603467     ZBoe    A    G      0.5      1        2 
   7   chr7_35603467     ZGre    A    G        0      0        2 
   7   chr7_35603467     ZHar    A    G        0      0        2 
   7   chr7_35603467   Sample    A    G        0      0        2 
   7   chr7_35604003     AAsi    C    T        0      0        2 
   7   chr7_35604003     AKia    C    T        1      2        2 
   7   chr7_35604003     AOna    C    T      0.5      1        2 
   7   chr7_35604003     ASom    C    T        0      0        2 
   7   chr7_35604003     HCab    C    T        0      0        2 
   7   chr7_35604003     HPrz    C    T        0      0        2 
   7   chr7_35604003     ZBoe    C    T        0      0        2 
   7   chr7_35604003     ZGre    C    T        0      0        2 
   7   chr7_35604003     ZHar    C    T        0      0        2 
   7   chr7_35604003   Sample    C    T        0      0        2 
   7   chr7_35606400     AAsi    C    T        0      0        2 
   7   chr7_35606400     AKia    C    T        0      0        2 
   7   chr7_35606400     AOna    C    T        0      0        2 
   7   chr7_35606400     ASom    C    T        0      0        2 
   7   chr7_35606400     HCab    C    T        0      0        2 
   7   chr7_35606400     HPrz    C    T        0      0        2 
   7   chr7_35606400     ZBoe    C    T        0      0        2 
   7   chr7_35606400     ZGre    C    T        1      2        2 
   7   chr7_35606400     ZHar    C    T        0      0        2 
   7   chr7_35606400   Sample    C    T        0      0        2 
   7   chr7_35607205     AAsi    A    G      0.5      1        2 
   7   chr7_35607205     AKia    A    G        0      0        2 
   7   chr7_35607205     AOna    A    G        0      0        2 
   7   chr7_35607205     ASom    A    G        1      2        2 
   7   chr7_35607205     HCab    A    G        0      0        2 
   7   chr7_35607205     HPrz    A    G        0      0        2 
   7   chr7_35607205     ZBoe    A    G        0      0        2 
   7   chr7_35607205     ZGre    A    G        0      0        2 
   7   chr7_35607205     ZHar    A    G        0      0        2 
   7   chr7_35607205   Sample    A    G        0      0        2 
   7   chr7_35616013     AAsi    T    C        0      0        2 
   7   chr7_35616013     AKia    T    C        0      0        2 
   7   chr7_35616013     AOna    T    C        0      0        2 
   7   chr7_35616013     ASom    T    C        0      0        2 
   7   chr7_35616013     HCab    T    C        1      2        2 
   7   chr7_35616013     HPrz    T    C        1      2        2 
   7   chr7_35616013     ZBoe    T    C        0      0        2 
   7   chr7_35616013     ZGre    T    C        0      0        2 
   7   chr7_35616013     ZHar    T    C        0      0        2 
   7   chr7_35616013   Sample    T    C        1      2        2 
   7   chr7_35619942     AAsi    G    T        0      0        2 
   7   chr7_35619942     AKia    G    T        0      0        2 
   7   chr7_35619942     AOna    G    T        0      0        2 
   7   chr7_35619942     ASom    G    T        0      0        2 
   7   chr7_35619942     HCab    G    T        1      2        2 
   7   chr7_35619942     HPrz    G    T        1      2        2 
   7   chr7_35619942     ZBoe    G    T        0      0        2 
   7   chr7_35619942     ZGre    G    T        0      0        2 
   7   chr7_35619942     ZHar    G    T        0      0        2 
   7   chr7_35619942   Sample    G    T        1      2        2 
   7   chr7_35626276     AAsi    T    A        1      2        2 
   7   chr7_35626276     AKia    T    A        0      0        2 
   7   chr7_35626276     AOna    T    A        0      0        2 
   7   chr7_35626276     ASom    T    A        1      2        2 
   7   chr7_35626276     HCab    T    A        0      0        2 
   7   chr7_35626276     HPrz    T    A        0      0        2 
   7   chr7_35626276     ZBoe    T    A        0      0        2 
   7   chr7_35626276     ZGre    T    A        0      0        2 
   7   chr7_35626276     ZHar    T    A        0      0        2 
   7   chr7_35626276   Sample    T    A        0      0        2 
   7   chr7_35627400     AAsi    T    C        0      0        2 
   7   chr7_35627400     AKia    T    C        0      0        2 
   7   chr7_35627400     AOna    T    C        0      0        2 
   7   chr7_35627400     ASom    T    C        0      0        2 
   7   chr7_35627400     HCab    T    C        1      2        2 
   7   chr7_35627400     HPrz    T    C        1      2        2 
   7   chr7_35627400     ZBoe    T    C        1      2        2 
   7   chr7_35627400     ZGre    T    C        0      0        2 
   7   chr7_35627400     ZHar    T    C        0      0        2 
   7   chr7_35627400   Sample    T    C        1      2        2 
   7   chr7_35629877     AAsi    T    C        0      0        2 
   7   chr7_35629877     AKia    T    C        0      0        2 
   7   chr7_35629877     AOna    T    C        0      0        2 
   7   chr7_35629877     ASom    T    C        0      0        2 
   7   chr7_35629877     HCab    T    C        0      0        2 
   7   chr7_35629877     HPrz    T    C        0      0        2 
   7   chr7_35629877     ZBoe    T    C        0      0        2 
   7   chr7_35629877     ZGre    T    C        0      0        2 
   7   chr7_35629877     ZHar    T    C        1      2        2 
   7   chr7_35629877   Sample    T    C        0      0        2 
   7   chr7_35642935     AAsi    C    T        0      0        2 
   7   chr7_35642935     AKia    C    T        0      0        2 
   7   chr7_35642935     AOna    C    T        0      0        2 
   7   chr7_35642935     ASom    C    T        0      0        2 
   7   chr7_35642935     HCab    C    T      0.5      1        2 
   7   chr7_35642935     HPrz    C    T        0      0        2 
   7   chr7_35642935     ZBoe    C    T        0      0        2 
   7   chr7_35642935     ZGre    C    T        0      0        2 
   7   chr7_35642935     ZHar    C    T        0      0        2 
   7   chr7_35642935   Sample    C    T        0      0        2 
   7   chr7_35643648     AAsi    A    C        0      0        2 
   7   chr7_35643648     AKia    A    C        0      0        2 
   7   chr7_35643648     AOna    A    C        1      2        2 
   7   chr7_35643648     ASom    A    C        0      0        2 
   7   chr7_35643648     HCab    A    C        0      0        2 
   7   chr7_35643648     HPrz    A    C        0      0        2 
   7   chr7_35643648     ZBoe    A    C        0      0        2 
   7   chr7_35643648     ZGre    A    C        0      0        2 
   7   chr7_35643648     ZHar    A    C        0      0        2 
   7   chr7_35643648   Sample    A    C        0      0        2 
   7   chr7_35643944     AAsi    T    C        0      0        2 
   7   chr7_35643944     AKia    T    C        0      0        2 
   7   chr7_35643944     AOna    T    C        0      0        2 
   7   chr7_35643944     ASom    T    C        0      0        2 
   7   chr7_35643944     HCab    T    C        1      2        2 
   7   chr7_35643944     HPrz    T    C        1      2        2 
   7   chr7_35643944     ZBoe    T    C        0      0        2 
   7   chr7_35643944     ZGre    T    C        0      0        2 
   7   chr7_35643944     ZHar    T    C        0      0        2 
   7   chr7_35643944   Sample    T    C        1      2        2 
   7   chr7_35645377     AAsi    T    C        0      0        2 
   7   chr7_35645377     AKia    T    C        0      0        2 
   7   chr7_35645377     AOna    T    C      0.5      1        2 
   7   chr7_35645377     ASom    T    C        0      0        2 
   7   chr7_35645377     HCab    T    C        0      0        2 
   7   chr7_35645377     HPrz    T    C        0      0        2 
   7   chr7_35645377     ZBoe    T    C        0      0        2 
   7   chr7_35645377     ZGre    T    C        0      0        2 
   7   chr7_35645377     ZHar    T    C        0      0        2 
   7   chr7_35645377   Sample    T    C        0      0        2 
   7   chr7_35647105     AAsi    C    T        0      0        2 
   7   chr7_35647105     AKia    C    T        0      0        2 
   7   chr7_35647105     AOna    C    T      0.5      1        2 
   7   chr7_35647105     ASom    C    T        0      0        2 
   7   chr7_35647105     HCab    C    T        0      0        2 
   7   chr7_35647105     HPrz    C    T        0      0        2 
   7   chr7_35647105     ZBoe    C    T        0      0        2 
   7   chr7_35647105     ZGre    C    T        0      0        2 
   7   chr7_35647105     ZHar    C    T        0      0        2 
   7   chr7_35647105   Sample    C    T        0      0        2 
   7   chr7_35647234     AAsi    A    G      0.5      1        2 
   7   chr7_35647234     AKia    A    G        0      0        2 
   7   chr7_35647234     AOna    A    G        0      0        2 
   7   chr7_35647234     ASom    A    G        1      2        2 
   7   chr7_35647234     HCab    A    G        0      0        2 
   7   chr7_35647234     HPrz    A    G        0      0        2 
   7   chr7_35647234     ZBoe    A    G        0      0        2 
   7   chr7_35647234     ZGre    A    G        0      0        2 
   7   chr7_35647234     ZHar    A    G        0      0        2 
   7   chr7_35647234   Sample    A    G        0      0        2 
   7   chr7_35653113     AAsi    C    T        0      0        2 
   7   chr7_35653113     AKia    C    T        0      0        2 
   7   chr7_35653113     AOna    C    T        0      0        2 
   7   chr7_35653113     ASom    C    T        0      0        2 
   7   chr7_35653113     HCab    C    T        0      0        2 
   7   chr7_35653113     HPrz    C    T        0      0        2 
   7   chr7_35653113     ZBoe    C    T        0      0        2 
   7   chr7_35653113     ZGre    C    T        0      0        2 
   7   chr7_35653113     ZHar    C    T        1      2        2 
   7   chr7_35653113   Sample    C    T        0      0        2 
   7   chr7_35656239     AAsi    A    G        0      0        2 
   7   chr7_35656239     AKia    A    G        0      0        2 
   7   chr7_35656239     AOna    A    G      0.5      1        2 
   7   chr7_35656239     ASom    A    G        0      0        2 
   7   chr7_35656239     HCab    A    G        0      0        2 
   7   chr7_35656239     HPrz    A    G        0      0        2 
   7   chr7_35656239     ZBoe    A    G        0      0        2 
   7   chr7_35656239     ZGre    A    G        0      0        2 
   7   chr7_35656239     ZHar    A    G        0      0        2 
   7   chr7_35656239   Sample    A    G        0      0        2 
   7   chr7_35657670     AAsi    T    C        0      0        2 
   7   chr7_35657670     AKia    T    C        0      0        2 
   7   chr7_35657670     AOna    T    C        0      0        2 
   7   chr7_35657670     ASom    T    C        0      0        2 
   7   chr7_35657670     HCab    T    C        1      2        2 
   7   chr7_35657670     HPrz    T    C        1      2        2 
   7   chr7_35657670     ZBoe    T    C        0      0        2 
   7   chr7_35657670     ZGre    T    C        0      0        2 
   7   chr7_35657670     ZHar    T    C        0      0        2 
   7   chr7_35657670   Sample    T    C        1      2        2 
   7   chr7_35658580     AAsi    A    G        0      0        2 
   7   chr7_35658580     AKia    A    G      0.5      1        2 
   7   chr7_35658580     AOna    A    G        0      0        2 
   7   chr7_35658580     ASom    A    G        0      0        2 
   7   chr7_35658580     HCab    A    G        0      0        2 
   7   chr7_35658580     HPrz    A    G        0      0        2 
   7   chr7_35658580     ZBoe    A    G        0      0        2 
   7   chr7_35658580     ZGre    A    G        0      0        2 
   7   chr7_35658580     ZHar    A    G        0      0        2 
   7   chr7_35658580   Sample    A    G        0      0        2 
   7   chr7_35658714     AAsi    T    C      0.5      1        2 
   7   chr7_35658714     AKia    T    C        0      0        2 
   7   chr7_35658714     AOna    T    C        0      0        2 
   7   chr7_35658714     ASom    T    C        0      0        2 
   7   chr7_35658714     HCab    T    C        0      0        2 
   7   chr7_35658714     HPrz    T    C        0      0        2 
   7   chr7_35658714     ZBoe    T    C        1      2        2 
   7   chr7_35658714     ZGre    T    C        0      0        2 
   7   chr7_35658714     ZHar    T    C        0      0        2 
   7   chr7_35658714   Sample    T    C        0      0        2 
   7   chr7_35658725     AAsi    G    A        0      0        2 
   7   chr7_35658725     AKia    G    A        0      0        2 
   7   chr7_35658725     AOna    G    A        0      0        2 
   7   chr7_35658725     ASom    G    A        0      0        2 
   7   chr7_35658725     HCab    G    A        1      2        2 
   7   chr7_35658725     HPrz    G    A        1      2        2 
   7   chr7_35658725     ZBoe    G    A        0      0        2 
   7   chr7_35658725     ZGre    G    A        0      0        2 
   7   chr7_35658725     ZHar    G    A        0      0        2 
   7   chr7_35658725   Sample    G    A        1      2        2 
   7   chr7_35659285     AAsi    T    C        1      2        2 
   7   chr7_35659285     AKia    T    C        0      0        2 
   7   chr7_35659285     AOna    T    C        0      0        2 
   7   chr7_35659285     ASom    T    C        1      2        2 
   7   chr7_35659285     HCab    T    C        0      0        2 
   7   chr7_35659285     HPrz    T    C        0      0        2 
   7   chr7_35659285     ZBoe    T    C        0      0        2 
   7   chr7_35659285     ZGre    T    C        0      0        2 
   7   chr7_35659285     ZHar    T    C        0      0        2 
   7   chr7_35659285   Sample    T    C        0      0        2 
   7   chr7_35665962     AAsi    C    T        0      0        2 
   7   chr7_35665962     AKia    C    T        1      2        2 
   7   chr7_35665962     AOna    C    T        0      0        2 
   7   chr7_35665962     ASom    C    T        0      0        2 
   7   chr7_35665962     HCab    C    T        0      0        2 
   7   chr7_35665962     HPrz    C    T        0      0        2 
   7   chr7_35665962     ZBoe    C    T        0      0        2 
   7   chr7_35665962     ZGre    C    T        0      0        2 
   7   chr7_35665962     ZHar    C    T        0      0        2 
   7   chr7_35665962   Sample    C    T        0      0        2 
   7   chr7_35670165     AAsi    T    C        0      0        2 
   7   chr7_35670165     AKia    T    C        0      0        2 
   7   chr7_35670165     AOna    T    C        0      0        2 
   7   chr7_35670165     ASom    T    C        0      0        2 
   7   chr7_35670165     HCab    T    C        0      0        2 
   7   chr7_35670165     HPrz    T    C      0.5      1        2 
   7   chr7_35670165     ZBoe    T    C        0      0        2 
   7   chr7_35670165     ZGre    T    C        0      0        2 
   7   chr7_35670165     ZHar    T    C        0      0        2 
   7   chr7_35670165   Sample    T    C        0      0        2 
   7   chr7_35674149     AAsi    C    T        0      0        2 
   7   chr7_35674149     AKia    C    T        0      0        2 
   7   chr7_35674149     AOna    C    T        0      0        2 
   7   chr7_35674149     ASom    C    T        0      0        2 
   7   chr7_35674149     HCab    C    T        1      2        2 
   7   chr7_35674149     HPrz    C    T        1      2        2 
   7   chr7_35674149     ZBoe    C    T        0      0        2 
   7   chr7_35674149     ZGre    C    T        0      0        2 
   7   chr7_35674149     ZHar    C    T        0      0        2 
   7   chr7_35674149   Sample    C    T        1      2        2 
   7   chr7_35677128     AAsi    T    C        0      0        2 
   7   chr7_35677128     AKia    T    C        0      0        2 
   7   chr7_35677128     AOna    T    C        0      0        2 
   7   chr7_35677128     ASom    T    C        0      0        2 
   7   chr7_35677128     HCab    T    C        0      0        2 
   7   chr7_35677128     HPrz    T    C      0.5      1        2 
   7   chr7_35677128     ZBoe    T    C        0      0        2 
   7   chr7_35677128     ZGre    T    C        0      0        2 
   7   chr7_35677128     ZHar    T    C        0      0        2 
   7   chr7_35677128   Sample    T    C        0      0        2 
   7   chr7_35677206     AAsi    T    C        0      0        2 
   7   chr7_35677206     AKia    T    C        1      2        2 
   7   chr7_35677206     AOna    T    C        0      0        2 
   7   chr7_35677206     ASom    T    C        0      0        2 
   7   chr7_35677206     HCab    T    C        0      0        2 
   7   chr7_35677206     HPrz    T    C        0      0        2 
   7   chr7_35677206     ZBoe    T    C        0      0        2 
   7   chr7_35677206     ZGre    T    C        0      0        2 
   7   chr7_35677206     ZHar    T    C        0      0        2 
   7   chr7_35677206   Sample    T    C        0      0        2 
   7   chr7_35678277     AAsi    G    T        0      0        2 
   7   chr7_35678277     AKia    G    T        0      0        2 
   7   chr7_35678277     AOna    G    T        0      0        2 
   7   chr7_35678277     ASom    G    T        0      0        2 
   7   chr7_35678277     HCab    G    T        0      0        2 
   7   chr7_35678277     HPrz    G    T      0.5      1        2 
   7   chr7_35678277     ZBoe    G    T        0      0        2 
   7   chr7_35678277     ZGre    G    T        0      0        2 
   7   chr7_35678277     ZHar    G    T        0      0        2 
   7   chr7_35678277   Sample    G    T        0      0        2 
   7   chr7_35679974     AAsi    A    G        0      0        2 
   7   chr7_35679974     AKia    A    G        0      0        2 
   7   chr7_35679974     AOna    A    G        0      0        2 
   7   chr7_35679974     ASom    A    G        0      0        2 
   7   chr7_35679974     HCab    A    G        0      0        2 
   7   chr7_35679974     HPrz    A    G        0      0        2 
   7   chr7_35679974     ZBoe    A    G        0      0        2 
   7   chr7_35679974     ZGre    A    G        1      2        2 
   7   chr7_35679974     ZHar    A    G        0      0        2 
   7   chr7_35679974   Sample    A    G        0      0        2 
   7   chr7_35685978     AAsi    C    G        0      0        2 
   7   chr7_35685978     AKia    C    G        0      0        2 
   7   chr7_35685978     AOna    C    G        0      0        2 
   7   chr7_35685978     ASom    C    G        0      0        2 
   7   chr7_35685978     HCab    C    G        0      0        2 
   7   chr7_35685978     HPrz    C    G        0      0        2 
   7   chr7_35685978     ZBoe    C    G      0.5      1        2 
   7   chr7_35685978     ZGre    C    G        0      0        2 
   7   chr7_35685978     ZHar    C    G        0      0        2 
   7   chr7_35685978   Sample    C    G        0      0        2 
   7   chr7_35687820     AAsi    C    T        0      0        2 
   7   chr7_35687820     AKia    C    T        0      0        2 
   7   chr7_35687820     AOna    C    T        0      0        2 
   7   chr7_35687820     ASom    C    T        0      0        2 
   7   chr7_35687820     HCab    C    T        1      2        2 
   7   chr7_35687820     HPrz    C    T        1      2        2 
   7   chr7_35687820     ZBoe    C    T        0      0        2 
   7   chr7_35687820     ZGre    C    T        0      0        2 
   7   chr7_35687820     ZHar    C    T        0      0        2 
   7   chr7_35687820   Sample    C    T        1      2        2 
   7   chr7_35694630     AAsi    C    A        1      2        2 
   7   chr7_35694630     AKia    C    A        0      0        2 
   7   chr7_35694630     AOna    C    A        0      0        2 
   7   chr7_35694630     ASom    C    A        1      2        2 
   7   chr7_35694630     HCab    C    A        0      0        2 
   7   chr7_35694630     HPrz    C    A        0      0        2 
   7   chr7_35694630     ZBoe    C    A        0      0        2 
   7   chr7_35694630     ZGre    C    A        0      0        2 
   7   chr7_35694630     ZHar    C    A        0      0        2 
   7   chr7_35694630   Sample    C    A        0      0        2 
   7   chr7_35696054     AAsi    T    C        0      0        2 
   7   chr7_35696054     AKia    T    C        0      0        2 
   7   chr7_35696054     AOna    T    C        0      0        2 
   7   chr7_35696054     ASom    T    C        0      0        2 
   7   chr7_35696054     HCab    T    C        1      2        2 
   7   chr7_35696054     HPrz    T    C        1      2        2 
   7   chr7_35696054     ZBoe    T    C        0      0        2 
   7   chr7_35696054     ZGre    T    C        0      0        2 
   7   chr7_35696054     ZHar    T    C        0      0        2 
   7   chr7_35696054   Sample    T    C        1      2        2 
   7   chr7_35696481     AAsi    A    G        0      0        2 
   7   chr7_35696481     AKia    A    G        0      0        2 
   7   chr7_35696481     AOna    A    G        1      2        2 
   7   chr7_35696481     ASom    A    G        0      0        2 
   7   chr7_35696481     HCab    A    G        0      0        2 
   7   chr7_35696481     HPrz    A    G        0      0        2 
   7   chr7_35696481     ZBoe    A    G        0      0        2 
   7   chr7_35696481     ZGre    A    G        0      0        2 
   7   chr7_35696481     ZHar    A    G        0      0        2 
   7   chr7_35696481   Sample    A    G        0      0        2 
   7   chr7_35702333     AAsi    G    A        0      0        2 
   7   chr7_35702333     AKia    G    A        0      0        2 
   7   chr7_35702333     AOna    G    A        0      0        2 
   7   chr7_35702333     ASom    G    A        0      0        2 
   7   chr7_35702333     HCab    G    A        1      2        2 
   7   chr7_35702333     HPrz    G    A        1      2        2 
   7   chr7_35702333     ZBoe    G    A        0      0        2 
   7   chr7_35702333     ZGre    G    A        0      0        2 
   7   chr7_35702333     ZHar    G    A        0      0        2 
   7   chr7_35702333   Sample    G    A        1      2        2 
   7   chr7_35704410     AAsi    C    T        0      0        2 
   7   chr7_35704410     AKia    C    T        0      0        2 
   7   chr7_35704410     AOna    C    T        1      2        2 
   7   chr7_35704410     ASom    C    T        0      0        2 
   7   chr7_35704410     HCab    C    T        0      0        2 
   7   chr7_35704410     HPrz    C    T        0      0        2 
   7   chr7_35704410     ZBoe    C    T        0      0        2 
   7   chr7_35704410     ZGre    C    T        0      0        2 
   7   chr7_35704410     ZHar    C    T        0      0        2 
   7   chr7_35704410   Sample    C    T        0      0        2 
   7   chr7_35707043     AAsi    T    C        0      0        2 
   7   chr7_35707043     AKia    T    C        0      0        2 
   7   chr7_35707043     AOna    T    C        0      0        2 
   7   chr7_35707043     ASom    T    C        0      0        2 
   7   chr7_35707043     HCab    T    C        0      0        2 
   7   chr7_35707043     HPrz    T    C        0      0        2 
   7   chr7_35707043     ZBoe    T    C        0      0        2 
   7   chr7_35707043     ZGre    T    C        0      0        2 
   7   chr7_35707043     ZHar    T    C      0.5      1        2 
   7   chr7_35707043   Sample    T    C        0      0        2 
   7   chr7_35707880     AAsi    T    C        1      2        2 
   7   chr7_35707880     AKia    T    C        0      0        2 
   7   chr7_35707880     AOna    T    C        0      0        2 
   7   chr7_35707880     ASom    T    C      0.5      1        2 
   7   chr7_35707880     HCab    T    C        0      0        2 
   7   chr7_35707880     HPrz    T    C        0      0        2 
   7   chr7_35707880     ZBoe    T    C        0      0        2 
   7   chr7_35707880     ZGre    T    C        0      0        2 
   7   chr7_35707880     ZHar    T    C        0      0        2 
   7   chr7_35707880   Sample    T    C        0      0        2 
   7   chr7_35710411     AAsi    C    T      0.5      1        2 
   7   chr7_35710411     AKia    C    T        0      0        2 
   7   chr7_35710411     AOna    C    T        0      0        2 
   7   chr7_35710411     ASom    C    T        0      0        2 
   7   chr7_35710411     HCab    C    T        0      0        2 
   7   chr7_35710411     HPrz    C    T        0      0        2 
   7   chr7_35710411     ZBoe    C    T        0      0        2 
   7   chr7_35710411     ZGre    C    T        0      0        2 
   7   chr7_35710411     ZHar    C    T        0      0        2 
   7   chr7_35710411   Sample    C    T        0      0        2 
   7   chr7_35710539     AAsi    C    T        1      2        2 
   7   chr7_35710539     AKia    C    T        0      0        2 
   7   chr7_35710539     AOna    C    T        0      0        2 
   7   chr7_35710539     ASom    C    T        1      2        2 
   7   chr7_35710539     HCab    C    T        0      0        2 
   7   chr7_35710539     HPrz    C    T        0      0        2 
   7   chr7_35710539     ZBoe    C    T        1      2        2 
   7   chr7_35710539     ZGre    C    T        1      2        2 
   7   chr7_35710539     ZHar    C    T        1      2        2 
   7   chr7_35710539   Sample    C    T        0      0        2 
   7   chr7_35713826     AAsi    T    C        0      0        2 
   7   chr7_35713826     AKia    T    C        0      0        2 
   7   chr7_35713826     AOna    T    C        0      0        2 
   7   chr7_35713826     ASom    T    C        0      0        2 
   7   chr7_35713826     HCab    T    C        1      2        2 
   7   chr7_35713826     HPrz    T    C        1      2        2 
   7   chr7_35713826     ZBoe    T    C        0      0        2 
   7   chr7_35713826     ZGre    T    C        0      0        2 
   7   chr7_35713826     ZHar    T    C        0      0        2 
   7   chr7_35713826   Sample    T    C        1      2        2 
   7   chr7_35714612     AAsi    T    C        0      0        2 
   7   chr7_35714612     AKia    T    C        0      0        2 
   7   chr7_35714612     AOna    T    C        0      0        2 
   7   chr7_35714612     ASom    T    C        0      0        2 
   7   chr7_35714612     HCab    T    C        0      0        2 
   7   chr7_35714612     HPrz    T    C        0      0        2 
   7   chr7_35714612     ZBoe    T    C        0      0        2 
   7   chr7_35714612     ZGre    T    C        0      0        2 
   7   chr7_35714612     ZHar    T    C      0.5      1        2 
   7   chr7_35714612   Sample    T    C        0      0        2 
   7   chr7_35717347     AAsi    C    T        0      0        2 
   7   chr7_35717347     AKia    C    T        0      0        2 
   7   chr7_35717347     AOna    C    T        0      0        2 
   7   chr7_35717347     ASom    C    T        0      0        2 
   7   chr7_35717347     HCab    C    T        1      2        2 
   7   chr7_35717347     HPrz    C    T        1      2        2 
   7   chr7_35717347     ZBoe    C    T        0      0        2 
   7   chr7_35717347     ZGre    C    T        0      0        2 
   7   chr7_35717347     ZHar    C    T        0      0        2 
   7   chr7_35717347   Sample    C    T        1      2        2 
   7   chr7_35719018     AAsi    A    G        0      0        2 
   7   chr7_35719018     AKia    A    G        0      0        2 
   7   chr7_35719018     AOna    A    G        0      0        2 
   7   chr7_35719018     ASom    A    G      0.5      1        2 
   7   chr7_35719018     HCab    A    G        0      0        2 
   7   chr7_35719018     HPrz    A    G        0      0        2 
   7   chr7_35719018     ZBoe    A    G        0      0        2 
   7   chr7_35719018     ZGre    A    G        0      0        2 
   7   chr7_35719018     ZHar    A    G        0      0        2 
   7   chr7_35719018   Sample    A    G        0      0        2 
   7   chr7_35723204     AAsi    G    A        0      0        2 
   7   chr7_35723204     AKia    G    A        0      0        2 
   7   chr7_35723204     AOna    G    A        0      0        2 
   7   chr7_35723204     ASom    G    A        0      0        2 
   7   chr7_35723204     HCab    G    A      0.5      1        2 
   7   chr7_35723204     HPrz    G    A        1      2        2 
   7   chr7_35723204     ZBoe    G    A        0      0        2 
   7   chr7_35723204     ZGre    G    A        0      0        2 
   7   chr7_35723204     ZHar    G    A        0      0        2 
   7   chr7_35723204   Sample    G    A        1      2        2 
   7   chr7_35725890     AAsi    C    T        0      0        2 
   7   chr7_35725890     AKia    C    T        0      0        2 
   7   chr7_35725890     AOna    C    T        0      0        2 
   7   chr7_35725890     ASom    C    T        0      0        2 
   7   chr7_35725890     HCab    C    T        0      0        2 
   7   chr7_35725890     HPrz    C    T        0      0        2 
   7   chr7_35725890     ZBoe    C    T        0      0        2 
   7   chr7_35725890     ZGre    C    T      0.5      1        2 
   7   chr7_35725890     ZHar    C    T        0      0        2 
   7   chr7_35725890   Sample    C    T        0      0        2 
   7   chr7_35728673     AAsi    T    C        0      0        2 
   7   chr7_35728673     AKia    T    C        0      0        2 
   7   chr7_35728673     AOna    T    C        0      0        2 
   7   chr7_35728673     ASom    T    C        0      0        2 
   7   chr7_35728673     HCab    T    C        0      0        2 
   7   chr7_35728673     HPrz    T    C        0      0        2 
   7   chr7_35728673     ZBoe    T    C        0      0        2 
   7   chr7_35728673     ZGre    T    C      0.5      1        2 
   7   chr7_35728673     ZHar    T    C        0      0        2 
   7   chr7_35728673   Sample    T    C        0      0        2 
   7   chr7_35735989     AAsi    A    G        0      0        2 
   7   chr7_35735989     AKia    A    G        0      0        2 
   7   chr7_35735989     AOna    A    G        0      0        2 
   7   chr7_35735989     ASom    A    G        0      0        2 
   7   chr7_35735989     HCab    A    G        0      0        2 
   7   chr7_35735989     HPrz    A    G        0      0        2 
   7   chr7_35735989     ZBoe    A    G        0      0        2 
   7   chr7_35735989     ZGre    A    G        0      0        2 
   7   chr7_35735989     ZHar    A    G      0.5      1        2 
   7   chr7_35735989   Sample    A    G        0      0        2 
   7   chr7_35752281     AAsi    C    T        0      0        2 
   7   chr7_35752281     AKia    C    T        0      0        2 
   7   chr7_35752281     AOna    C    T        0      0        2 
   7   chr7_35752281     ASom    C    T        0      0        2 
   7   chr7_35752281     HCab    C    T        1      2        2 
   7   chr7_35752281     HPrz    C    T        1      2        2 
   7   chr7_35752281     ZBoe    C    T        0      0        2 
   7   chr7_35752281     ZGre    C    T        0      0        2 
   7   chr7_35752281     ZHar    C    T        0      0        2 
   7   chr7_35752281   Sample    C    T        1      2        2 
   7   chr7_35754806     AAsi    A    G        0      0        2 
   7   chr7_35754806     AKia    A    G        0      0        2 
   7   chr7_35754806     AOna    A    G        1      2        2 
   7   chr7_35754806     ASom    A    G        0      0        2 
   7   chr7_35754806     HCab    A    G        0      0        2 
   7   chr7_35754806     HPrz    A    G        0      0        2 
   7   chr7_35754806     ZBoe    A    G        0      0        2 
   7   chr7_35754806     ZGre    A    G        0      0        2 
   7   chr7_35754806     ZHar    A    G        0      0        2 
   7   chr7_35754806   Sample    A    G        0      0        2 
   7   chr7_35756232     AAsi    C    T        0      0        2 
   7   chr7_35756232     AKia    C    T        0      0        2 
   7   chr7_35756232     AOna    C    T        0      0        2 
   7   chr7_35756232     ASom    C    T        0      0        2 
   7   chr7_35756232     HCab    C    T        1      2        2 
   7   chr7_35756232     HPrz    C    T        1      2        2 
   7   chr7_35756232     ZBoe    C    T        0      0        2 
   7   chr7_35756232     ZGre    C    T        0      0        2 
   7   chr7_35756232     ZHar    C    T        0      0        2 
   7   chr7_35756232   Sample    C    T        1      2        2 
   7   chr7_35761706     AAsi    A    G        0      0        2 
   7   chr7_35761706     AKia    A    G        0      0        2 
   7   chr7_35761706     AOna    A    G        0      0        2 
   7   chr7_35761706     ASom    A    G        0      0        2 
   7   chr7_35761706     HCab    A    G        0      0        2 
   7   chr7_35761706     HPrz    A    G        0      0        2 
   7   chr7_35761706     ZBoe    A    G        0      0        2 
   7   chr7_35761706     ZGre    A    G        0      0        2 
   7   chr7_35761706     ZHar    A    G        1      2        2 
   7   chr7_35761706   Sample    A    G        0      0        2 
   7   chr7_35762993     AAsi    A    G        0      0        2 
   7   chr7_35762993     AKia    A    G        0      0        2 
   7   chr7_35762993     AOna    A    G        0      0        2 
   7   chr7_35762993     ASom    A    G        0      0        2 
   7   chr7_35762993     HCab    A    G        0      0        2 
   7   chr7_35762993     HPrz    A    G        0      0        2 
   7   chr7_35762993     ZBoe    A    G      0.5      1        2 
   7   chr7_35762993     ZGre    A    G        0      0        2 
   7   chr7_35762993     ZHar    A    G        0      0        2 
   7   chr7_35762993   Sample    A    G        0      0        2 
   7   chr7_35767494     AAsi    C    T        0      0        2 
   7   chr7_35767494     AKia    C    T        0      0        2 
   7   chr7_35767494     AOna    C    T        0      0        2 
   7   chr7_35767494     ASom    C    T        0      0        2 
   7   chr7_35767494     HCab    C    T        1      2        2 
   7   chr7_35767494     HPrz    C    T        1      2        2 
   7   chr7_35767494     ZBoe    C    T        0      0        2 
   7   chr7_35767494     ZGre    C    T        0      0        2 
   7   chr7_35767494     ZHar    C    T        0      0        2 
   7   chr7_35767494   Sample    C    T        1      2        2 
   7   chr7_35767668     AAsi    G    A        0      0        2 
   7   chr7_35767668     AKia    G    A        0      0        2 
   7   chr7_35767668     AOna    G    A        0      0        2 
   7   chr7_35767668     ASom    G    A        0      0        2 
   7   chr7_35767668     HCab    G    A        1      2        2 
   7   chr7_35767668     HPrz    G    A        1      2        2 
   7   chr7_35767668     ZBoe    G    A        0      0        2 
   7   chr7_35767668     ZGre    G    A        0      0        2 
   7   chr7_35767668     ZHar    G    A        0      0        2 
   7   chr7_35767668   Sample    G    A        1      2        2 
   7   chr7_35768128     AAsi    T    C        0      0        2 
   7   chr7_35768128     AKia    T    C      0.5      1        2 
   7   chr7_35768128     AOna    T    C        0      0        2 
   7   chr7_35768128     ASom    T    C        0      0        2 
   7   chr7_35768128     HCab    T    C        0      0        2 
   7   chr7_35768128     HPrz    T    C        0      0        2 
   7   chr7_35768128     ZBoe    T    C        0      0        2 
   7   chr7_35768128     ZGre    T    C        0      0        2 
   7   chr7_35768128     ZHar    T    C        0      0        2 
   7   chr7_35768128   Sample    T    C        0      0        2 
   7   chr7_35772943     AAsi    G    A        0      0        2 
   7   chr7_35772943     AKia    G    A        0      0        2 
   7   chr7_35772943     AOna    G    A        0      0        2 
   7   chr7_35772943     ASom    G    A        0      0        2 
   7   chr7_35772943     HCab    G    A        0      0        2 
   7   chr7_35772943     HPrz    G    A        0      0        2 
   7   chr7_35772943     ZBoe    G    A      0.5      1        2 
   7   chr7_35772943     ZGre    G    A        0      0        2 
   7   chr7_35772943     ZHar    G    A        0      0        2 
   7   chr7_35772943   Sample    G    A        0      0        2 
   7   chr7_35774600     AAsi    G    A        0      0        2 
   7   chr7_35774600     AKia    G    A        0      0        2 
   7   chr7_35774600     AOna    G    A        0      0        2 
   7   chr7_35774600     ASom    G    A        0      0        2 
   7   chr7_35774600     HCab    G    A        1      2        2 
   7   chr7_35774600     HPrz    G    A        1      2        2 
   7   chr7_35774600     ZBoe    G    A        0      0        2 
   7   chr7_35774600     ZGre    G    A        0      0        2 
   7   chr7_35774600     ZHar    G    A        0      0        2 
   7   chr7_35774600   Sample    G    A        1      2        2 
   7   chr7_35777829     AAsi    C    A        1      2        2 
   7   chr7_35777829     AKia    C    A        0      0        2 
   7   chr7_35777829     AOna    C    A        0      0        2 
   7   chr7_35777829     ASom    C    A        1      2        2 
   7   chr7_35777829     HCab    C    A        0      0        2 
   7   chr7_35777829     HPrz    C    A        0      0        2 
   7   chr7_35777829     ZBoe    C    A        0      0        2 
   7   chr7_35777829     ZGre    C    A        0      0        2 
   7   chr7_35777829     ZHar    C    A        0      0        2 
   7   chr7_35777829   Sample    C    A        0      0        2 
   7   chr7_35781083     AAsi    G    A        0      0        2 
   7   chr7_35781083     AKia    G    A        0      0        2 
   7   chr7_35781083     AOna    G    A        0      0        2 
   7   chr7_35781083     ASom    G    A        0      0        2 
   7   chr7_35781083     HCab    G    A      0.5      1        2 
   7   chr7_35781083     HPrz    G    A        0      0        2 
   7   chr7_35781083     ZBoe    G    A        0      0        2 
   7   chr7_35781083     ZGre    G    A        0      0        2 
   7   chr7_35781083     ZHar    G    A        0      0        2 
   7   chr7_35781083   Sample    G    A        0      0        2 
   7   chr7_35783510     AAsi    C    T      0.5      1        2 
   7   chr7_35783510     AKia    C    T        0      0        2 
   7   chr7_35783510     AOna    C    T        0      0        2 
   7   chr7_35783510     ASom    C    T        0      0        2 
   7   chr7_35783510     HCab    C    T        0      0        2 
   7   chr7_35783510     HPrz    C    T        0      0        2 
   7   chr7_35783510     ZBoe    C    T        0      0        2 
   7   chr7_35783510     ZGre    C    T        0      0        2 
   7   chr7_35783510     ZHar    C    T        0      0        2 
   7   chr7_35783510   Sample    C    T        0      0        2 
   7   chr7_35785207     AAsi    C    T        0      0        2 
   7   chr7_35785207     AKia    C    T        0      0        2 
   7   chr7_35785207     AOna    C    T        0      0        2 
   7   chr7_35785207     ASom    C    T        0      0        2 
   7   chr7_35785207     HCab    C    T        1      2        2 
   7   chr7_35785207     HPrz    C    T        1      2        2 
   7   chr7_35785207     ZBoe    C    T        0      0        2 
   7   chr7_35785207     ZGre    C    T        0      0        2 
   7   chr7_35785207     ZHar    C    T        0      0        2 
   7   chr7_35785207   Sample    C    T        1      2        2 
   7   chr7_35786577     AAsi    G    A        0      0        2 
   7   chr7_35786577     AKia    G    A      0.5      1        2 
   7   chr7_35786577     AOna    G    A      0.5      1        2 
   7   chr7_35786577     ASom    G    A        0      0        2 
   7   chr7_35786577     HCab    G    A        0      0        2 
   7   chr7_35786577     HPrz    G    A        0      0        2 
   7   chr7_35786577     ZBoe    G    A        0      0        2 
   7   chr7_35786577     ZGre    G    A        0      0        2 
   7   chr7_35786577     ZHar    G    A        0      0        2 
   7   chr7_35786577   Sample    G    A        0      0        2 
   7   chr7_35787984     AAsi    T    C        0      0        2 
   7   chr7_35787984     AKia    T    C        0      0        2 
   7   chr7_35787984     AOna    T    C        0      0        2 
   7   chr7_35787984     ASom    T    C        0      0        2 
   7   chr7_35787984     HCab    T    C        1      2        2 
   7   chr7_35787984     HPrz    T    C      0.5      1        2 
   7   chr7_35787984     ZBoe    T    C        0      0        2 
   7   chr7_35787984     ZGre    T    C        0      0        2 
   7   chr7_35787984     ZHar    T    C        0      0        2 
   7   chr7_35787984   Sample    T    C        1      2        2 
   7   chr7_35789212     AAsi    A    G        0      0        2 
   7   chr7_35789212     AKia    A    G        0      0        2 
   7   chr7_35789212     AOna    A    G        0      0        2 
   7   chr7_35789212     ASom    A    G        0      0        2 
   7   chr7_35789212     HCab    A    G        0      0        2 
   7   chr7_35789212     HPrz    A    G      0.5      1        2 
   7   chr7_35789212     ZBoe    A    G        0      0        2 
   7   chr7_35789212     ZGre    A    G        0      0        2 
   7   chr7_35789212     ZHar    A    G        0      0        2 
   7   chr7_35789212   Sample    A    G        1      2        2 
   7   chr7_35799656     AAsi    T    C        0      0        2 
   7   chr7_35799656     AKia    T    C        0      0        2 
   7   chr7_35799656     AOna    T    C        0      0        2 
   7   chr7_35799656     ASom    T    C        0      0        2 
   7   chr7_35799656     HCab    T    C        0      0        2 
   7   chr7_35799656     HPrz    T    C        0      0        2 
   7   chr7_35799656     ZBoe    T    C        0      0        2 
   7   chr7_35799656     ZGre    T    C        0      0        2 
   7   chr7_35799656     ZHar    T    C        1      2        2 
   7   chr7_35799656   Sample    T    C        1      2        2 
   7   chr7_35802252     AAsi    A    T        0      0        2 
   7   chr7_35802252     AKia    A    T        1      2        2 
   7   chr7_35802252     AOna    A    T        0      0        2 
   7   chr7_35802252     ASom    A    T        0      0        2 
   7   chr7_35802252     HCab    A    T        0      0        2 
   7   chr7_35802252     HPrz    A    T        0      0        2 
   7   chr7_35802252     ZBoe    A    T        0      0        2 
   7   chr7_35802252     ZGre    A    T        0      0        2 
   7   chr7_35802252     ZHar    A    T        0      0        2 
   7   chr7_35802252   Sample    A    T        0      0        2 
   7   chr7_35802753     AAsi    A    G        0      0        2 
   7   chr7_35802753     AKia    A    G        0      0        2 
   7   chr7_35802753     AOna    A    G        1      2        2 
   7   chr7_35802753     ASom    A    G        0      0        2 
   7   chr7_35802753     HCab    A    G        1      2        2 
   7   chr7_35802753     HPrz    A    G        1      2        2 
   7   chr7_35802753     ZBoe    A    G        0      0        2 
   7   chr7_35802753     ZGre    A    G        0      0        2 
   7   chr7_35802753     ZHar    A    G        0      0        2 
   7   chr7_35802753   Sample    A    G        1      2        2 
   7   chr7_35804891     AAsi    T    C        0      0        2 
   7   chr7_35804891     AKia    T    C        0      0        2 
   7   chr7_35804891     AOna    T    C        0      0        2 
   7   chr7_35804891     ASom    T    C        0      0        2 
   7   chr7_35804891     HCab    T    C        1      2        2 
   7   chr7_35804891     HPrz    T    C        1      2        2 
   7   chr7_35804891     ZBoe    T    C        0      0        2 
   7   chr7_35804891     ZGre    T    C        0      0        2 
   7   chr7_35804891     ZHar    T    C        0      0        2 
   7   chr7_35804891   Sample    T    C        1      2        2 
   7   chr7_35811746     AAsi    A    G        0      0        2 
   7   chr7_35811746     AKia    A    G        0      0        2 
   7   chr7_35811746     AOna    A    G        0      0        2 
   7   chr7_35811746     ASom    A    G        0      0        2 
   7   chr7_35811746     HCab    A    G        0      0        2 
   7   chr7_35811746     HPrz    A    G        0      0        2 
   7   chr7_35811746     ZBoe    A    G      0.5      1        2 
   7   chr7_35811746     ZGre    A    G        0      0        2 
   7   chr7_35811746     ZHar    A    G        0      0        2 
   7   chr7_35811746   Sample    A    G        0      0        2 
   7   chr7_35815605     AAsi    T    C        0      0        2 
   7   chr7_35815605     AKia    T    C        0      0        2 
   7   chr7_35815605     AOna    T    C        0      0        2 
   7   chr7_35815605     ASom    T    C        0      0        2 
   7   chr7_35815605     HCab    T    C        0      0        2 
   7   chr7_35815605     HPrz    T    C        0      0        2 
   7   chr7_35815605     ZBoe    T    C        0      0        2 
   7   chr7_35815605     ZGre    T    C        0      0        2 
   7   chr7_35815605     ZHar    T    C      0.5      1        2 
   7   chr7_35815605   Sample    T    C        0      0        2 
   7   chr7_35829270     AAsi    A    G        0      0        2 
   7   chr7_35829270     AKia    A    G        0      0        2 
   7   chr7_35829270     AOna    A    G        0      0        2 
   7   chr7_35829270     ASom    A    G        0      0        2 
   7   chr7_35829270     HCab    A    G        1      2        2 
   7   chr7_35829270     HPrz    A    G        1      2        2 
   7   chr7_35829270     ZBoe    A    G        0      0        2 
   7   chr7_35829270     ZGre    A    G        0      0        2 
   7   chr7_35829270     ZHar    A    G        0      0        2 
   7   chr7_35829270   Sample    A    G        1      2        2 
   7   chr7_35833716     AAsi    T    A        0      0        2 
   7   chr7_35833716     AKia    T    A        0      0        2 
   7   chr7_35833716     AOna    T    A        0      0        2 
   7   chr7_35833716     ASom    T    A        0      0        2 
   7   chr7_35833716     HCab    T    A        0      0        2 
   7   chr7_35833716     HPrz    T    A        0      0        2 
   7   chr7_35833716     ZBoe    T    A      0.5      1        2 
   7   chr7_35833716     ZGre    T    A        0      0        2 
   7   chr7_35833716     ZHar    T    A        0      0        2 
   7   chr7_35833716   Sample    T    A        0      0        2 
   7   chr7_35834691     AAsi    C    T        0      0        2 
   7   chr7_35834691     AKia    C    T        0      0        2 
   7   chr7_35834691     AOna    C    T        0      0        2 
   7   chr7_35834691     ASom    C    T        0      0        2 
   7   chr7_35834691     HCab    C    T      0.5      1        2 
   7   chr7_35834691     HPrz    C    T      0.5      1        2 
   7   chr7_35834691     ZBoe    C    T        0      0        2 
   7   chr7_35834691     ZGre    C    T        0      0        2 
   7   chr7_35834691     ZHar    C    T        0      0        2 
   7   chr7_35834691   Sample    C    T        1      2        2 
   7   chr7_35838114     AAsi    T    C        0      0        2 
   7   chr7_35838114     AKia    T    C        0      0        2 
   7   chr7_35838114     AOna    T    C        0      0        2 
   7   chr7_35838114     ASom    T    C        0      0        2 
   7   chr7_35838114     HCab    T    C        1      2        2 
   7   chr7_35838114     HPrz    T    C        1      2        2 
   7   chr7_35838114     ZBoe    T    C        0      0        2 
   7   chr7_35838114     ZGre    T    C        0      0        2 
   7   chr7_35838114     ZHar    T    C        1      2        2 
   7   chr7_35838114   Sample    T    C        1      2        2 
   7   chr7_35838934     AAsi    T    G        0      0        2 
   7   chr7_35838934     AKia    T    G        0      0        2 
   7   chr7_35838934     AOna    T    G        0      0        2 
   7   chr7_35838934     ASom    T    G        0      0        2 
   7   chr7_35838934     HCab    T    G        1      2        2 
   7   chr7_35838934     HPrz    T    G        1      2        2 
   7   chr7_35838934     ZBoe    T    G        0      0        2 
   7   chr7_35838934     ZGre    T    G        0      0        2 
   7   chr7_35838934     ZHar    T    G        0      0        2 
   7   chr7_35838934   Sample    T    G        1      2        2 
   7   chr7_35843009     AAsi    T    C        0      0        2 
   7   chr7_35843009     AKia    T    C        0      0        2 
   7   chr7_35843009     AOna    T    C        0      0        2 
   7   chr7_35843009     ASom    T    C        0      0        2 
   7   chr7_35843009     HCab    T    C        0      0        2 
   7   chr7_35843009     HPrz    T    C        0      0        2 
   7   chr7_35843009     ZBoe    T    C      0.5      1        2 
   7   chr7_35843009     ZGre    T    C        1      2        2 
   7   chr7_35843009     ZHar    T    C        0      0        2 
   7   chr7_35843009   Sample    T    C        0      0        2 
   7   chr7_35844028     AAsi    A    G        0      0        2 
   7   chr7_35844028     AKia    A    G        0      0        2 
   7   chr7_35844028     AOna    A    G        0      0        2 
   7   chr7_35844028     ASom    A    G        0      0        2 
   7   chr7_35844028     HCab    A    G        0      0        2 
   7   chr7_35844028     HPrz    A    G        0      0        2 
   7   chr7_35844028     ZBoe    A    G        0      0        2 
   7   chr7_35844028     ZGre    A    G      0.5      1        2 
   7   chr7_35844028     ZHar    A    G        0      0        2 
   7   chr7_35844028   Sample    A    G        0      0        2 
   7   chr7_35844203     AAsi    G    T        0      0        2 
   7   chr7_35844203     AKia    G    T        0      0        2 
   7   chr7_35844203     AOna    G    T        0      0        2 
   7   chr7_35844203     ASom    G    T        0      0        2 
   7   chr7_35844203     HCab    G    T        0      0        2 
   7   chr7_35844203     HPrz    G    T      0.5      1        2 
   7   chr7_35844203     ZBoe    G    T        0      0        2 
   7   chr7_35844203     ZGre    G    T        0      0        2 
   7   chr7_35844203     ZHar    G    T        0      0        2 
   7   chr7_35844203   Sample    G    T        0      0        2 
   7   chr7_35845856     AAsi    T    C        0      0        2 
   7   chr7_35845856     AKia    T    C        0      0        2 
   7   chr7_35845856     AOna    T    C        0      0        2 
   7   chr7_35845856     ASom    T    C        0      0        2 
   7   chr7_35845856     HCab    T    C        0      0        2 
   7   chr7_35845856     HPrz    T    C        0      0        2 
   7   chr7_35845856     ZBoe    T    C      0.5      1        2 
   7   chr7_35845856     ZGre    T    C        0      0        2 
   7   chr7_35845856     ZHar    T    C        0      0        2 
   7   chr7_35845856   Sample    T    C        0      0        2 
   7   chr7_35846532     AAsi    A    G        0      0        2 
   7   chr7_35846532     AKia    A    G        0      0        2 
   7   chr7_35846532     AOna    A    G        0      0        2 
   7   chr7_35846532     ASom    A    G        0      0        2 
   7   chr7_35846532     HCab    A    G        0      0        2 
   7   chr7_35846532     HPrz    A    G        0      0        2 
   7   chr7_35846532     ZBoe    A    G        0      0        2 
   7   chr7_35846532     ZGre    A    G      0.5      1        2 
   7   chr7_35846532     ZHar    A    G        0      0        2 
   7   chr7_35846532   Sample    A    G        0      0        2 
   7   chr7_35851208     AAsi    T    C        0      0        2 
   7   chr7_35851208     AKia    T    C      0.5      1        2 
   7   chr7_35851208     AOna    T    C        0      0        2 
   7   chr7_35851208     ASom    T    C        0      0        2 
   7   chr7_35851208     HCab    T    C        0      0        2 
   7   chr7_35851208     HPrz    T    C        0      0        2 
   7   chr7_35851208     ZBoe    T    C        0      0        2 
   7   chr7_35851208     ZGre    T    C        0      0        2 
   7   chr7_35851208     ZHar    T    C        0      0        2 
   7   chr7_35851208   Sample    T    C        0      0        2 
   7   chr7_35877447     AAsi    A    G        0      0        2 
   7   chr7_35877447     AKia    A    G        0      0        2 
   7   chr7_35877447     AOna    A    G        0      0        2 
   7   chr7_35877447     ASom    A    G        0      0        2 
   7   chr7_35877447     HCab    A    G      0.5      1        2 
   7   chr7_35877447     HPrz    A    G        0      0        2 
   7   chr7_35877447     ZBoe    A    G        0      0        2 
   7   chr7_35877447     ZGre    A    G        0      0        2 
   7   chr7_35877447     ZHar    A    G        0      0        2 
   7   chr7_35877447   Sample    A    G        1      2        2 
   7   chr7_35880202     AAsi    C    T        0      0        2 
   7   chr7_35880202     AKia    C    T        0      0        2 
   7   chr7_35880202     AOna    C    T        0      0        2 
   7   chr7_35880202     ASom    C    T        0      0        2 
   7   chr7_35880202     HCab    C    T        1      2        2 
   7   chr7_35880202     HPrz    C    T        1      2        2 
   7   chr7_35880202     ZBoe    C    T        0      0        2 
   7   chr7_35880202     ZGre    C    T        0      0        2 
   7   chr7_35880202     ZHar    C    T        0      0        2 
   7   chr7_35880202   Sample    C    T        1      2        2 
   7   chr7_35889158     AAsi    T    C        0      0        2 
   7   chr7_35889158     AKia    T    C        0      0        2 
   7   chr7_35889158     AOna    T    C        0      0        2 
   7   chr7_35889158     ASom    T    C        0      0        2 
   7   chr7_35889158     HCab    T    C        0      0        2 
   7   chr7_35889158     HPrz    T    C        0      0        2 
   7   chr7_35889158     ZBoe    T    C        0      0        2 
   7   chr7_35889158     ZGre    T    C        0      0        2 
   7   chr7_35889158     ZHar    T    C        1      2        2 
   7   chr7_35889158   Sample    T    C        0      0        2 
   7   chr7_35899772     AAsi    T    C        0      0        2 
   7   chr7_35899772     AKia    T    C        1      2        2 
   7   chr7_35899772     AOna    T    C      0.5      1        2 
   7   chr7_35899772     ASom    T    C        0      0        2 
   7   chr7_35899772     HCab    T    C        0      0        2 
   7   chr7_35899772     HPrz    T    C        0      0        2 
   7   chr7_35899772     ZBoe    T    C        0      0        2 
   7   chr7_35899772     ZGre    T    C        0      0        2 
   7   chr7_35899772     ZHar    T    C        0      0        2 
   7   chr7_35899772   Sample    T    C        0      0        2 
   7   chr7_35902876     AAsi    T    G        0      0        2 
   7   chr7_35902876     AKia    T    G        0      0        2 
   7   chr7_35902876     AOna    T    G        1      2        2 
   7   chr7_35902876     ASom    T    G        0      0        2 
   7   chr7_35902876     HCab    T    G        0      0        2 
   7   chr7_35902876     HPrz    T    G        0      0        2 
   7   chr7_35902876     ZBoe    T    G        0      0        2 
   7   chr7_35902876     ZGre    T    G        0      0        2 
   7   chr7_35902876     ZHar    T    G        0      0        2 
   7   chr7_35902876   Sample    T    G        0      0        2 
   7   chr7_35907465     AAsi    T    C        0      0        2 
   7   chr7_35907465     AKia    T    C        0      0        2 
   7   chr7_35907465     AOna    T    C        0      0        2 
   7   chr7_35907465     ASom    T    C        0      0        2 
   7   chr7_35907465     HCab    T    C        1      2        2 
   7   chr7_35907465     HPrz    T    C        1      2        2 
   7   chr7_35907465     ZBoe    T    C        0      0        2 
   7   chr7_35907465     ZGre    T    C        0      0        2 
   7   chr7_35907465     ZHar    T    C        0      0        2 
   7   chr7_35907465   Sample    T    C        1      2        2 
   7   chr7_35909288     AAsi    T    C      0.5      1        2 
   7   chr7_35909288     AKia    T    C        0      0        2 
   7   chr7_35909288     AOna    T    C        0      0        2 
   7   chr7_35909288     ASom    T    C        0      0        2 
   7   chr7_35909288     HCab    T    C        0      0        2 
   7   chr7_35909288     HPrz    T    C        0      0        2 
   7   chr7_35909288     ZBoe    T    C        0      0        2 
   7   chr7_35909288     ZGre    T    C        0      0        2 
   7   chr7_35909288     ZHar    T    C        0      0        2 
   7   chr7_35909288   Sample    T    C        0      0        2 
   7   chr7_35910125     AAsi    T    A        0      0        2 
   7   chr7_35910125     AKia    T    A        0      0        2 
   7   chr7_35910125     AOna    T    A        0      0        2 
   7   chr7_35910125     ASom    T    A        0      0        2 
   7   chr7_35910125     HCab    T    A        0      0        2 
   7   chr7_35910125     HPrz    T    A        0      0        2 
   7   chr7_35910125     ZBoe    T    A      0.5      1        2 
   7   chr7_35910125     ZGre    T    A        0      0        2 
   7   chr7_35910125     ZHar    T    A        0      0        2 
   7   chr7_35910125   Sample    T    A        0      0        2 
   7   chr7_35912955     AAsi    A    G        0      0        2 
   7   chr7_35912955     AKia    A    G        0      0        2 
   7   chr7_35912955     AOna    A    G        0      0        2 
   7   chr7_35912955     ASom    A    G      0.5      1        2 
   7   chr7_35912955     HCab    A    G        0      0        2 
   7   chr7_35912955     HPrz    A    G        0      0        2 
   7   chr7_35912955     ZBoe    A    G        0      0        2 
   7   chr7_35912955     ZGre    A    G        0      0        2 
   7   chr7_35912955     ZHar    A    G        0      0        2 
   7   chr7_35912955   Sample    A    G        0      0        2 
   7   chr7_35913690     AAsi    T    C        0      0        2 
   7   chr7_35913690     AKia    T    C        0      0        2 
   7   chr7_35913690     AOna    T    C        0      0        2 
   7   chr7_35913690     ASom    T    C        0      0        2 
   7   chr7_35913690     HCab    T    C      0.5      1        2 
   7   chr7_35913690     HPrz    T    C        0      0        2 
   7   chr7_35913690     ZBoe    T    C        0      0        2 
   7   chr7_35913690     ZGre    T    C        0      0        2 
   7   chr7_35913690     ZHar    T    C        0      0        2 
   7   chr7_35913690   Sample    T    C        0      0        2 
   7   chr7_35917469     AAsi    T    C        0      0        2 
   7   chr7_35917469     AKia    T    C        0      0        2 
   7   chr7_35917469     AOna    T    C        0      0        2 
   7   chr7_35917469     ASom    T    C        0      0        2 
   7   chr7_35917469     HCab    T    C        0      0        2 
   7   chr7_35917469     HPrz    T    C        0      0        2 
   7   chr7_35917469     ZBoe    T    C        0      0        2 
   7   chr7_35917469     ZGre    T    C        1      2        2 
   7   chr7_35917469     ZHar    T    C        0      0        2 
   7   chr7_35917469   Sample    T    C        0      0        2 
   7   chr7_35920185     AAsi    G    T        0      0        2 
   7   chr7_35920185     AKia    G    T        1      2        2 
   7   chr7_35920185     AOna    G    T        0      0        2 
   7   chr7_35920185     ASom    G    T        0      0        2 
   7   chr7_35920185     HCab    G    T        0      0        2 
   7   chr7_35920185     HPrz    G    T        0      0        2 
   7   chr7_35920185     ZBoe    G    T        0      0        2 
   7   chr7_35920185     ZGre    G    T        0      0        2 
   7   chr7_35920185     ZHar    G    T        0      0        2 
   7   chr7_35920185   Sample    G    T        0      0        2 
   7   chr7_35922462     AAsi    T    C      0.5      1        2 
   7   chr7_35922462     AKia    T    C        0      0        2 
   7   chr7_35922462     AOna    T    C        0      0        2 
   7   chr7_35922462     ASom    T    C        0      0        2 
   7   chr7_35922462     HCab    T    C        0      0        2 
   7   chr7_35922462     HPrz    T    C        0      0        2 
   7   chr7_35922462     ZBoe    T    C        0      0        2 
   7   chr7_35922462     ZGre    T    C        0      0        2 
   7   chr7_35922462     ZHar    T    C        0      0        2 
   7   chr7_35922462   Sample    T    C        0      0        2 
   7   chr7_35922837     AAsi    G    C        0      0        2 
   7   chr7_35922837     AKia    G    C        0      0        2 
   7   chr7_35922837     AOna    G    C        0      0        2 
   7   chr7_35922837     ASom    G    C        0      0        2 
   7   chr7_35922837     HCab    G    C        0      0        2 
   7   chr7_35922837     HPrz    G    C        0      0        2 
   7   chr7_35922837     ZBoe    G    C        0      0        2 
   7   chr7_35922837     ZGre    G    C        1      2        2 
   7   chr7_35922837     ZHar    G    C        0      0        2 
   7   chr7_35922837   Sample    G    C        0      0        2 
   7   chr7_35922988     AAsi    A    T        0      0        2 
   7   chr7_35922988     AKia    A    T        0      0        2 
   7   chr7_35922988     AOna    A    T        0      0        2 
   7   chr7_35922988     ASom    A    T        0      0        2 
   7   chr7_35922988     HCab    A    T        0      0        2 
   7   chr7_35922988     HPrz    A    T        0      0        2 
   7   chr7_35922988     ZBoe    A    T        0      0        2 
   7   chr7_35922988     ZGre    A    T        0      0        2 
   7   chr7_35922988     ZHar    A    T      0.5      1        2 
   7   chr7_35922988   Sample    A    T        0      0        2 
   7   chr7_35923414     AAsi    T    G        0      0        2 
   7   chr7_35923414     AKia    T    G        0      0        2 
   7   chr7_35923414     AOna    T    G        0      0        2 
   7   chr7_35923414     ASom    T    G        0      0        2 
   7   chr7_35923414     HCab    T    G        0      0        2 
   7   chr7_35923414     HPrz    T    G        0      0        2 
   7   chr7_35923414     ZBoe    T    G        0      0        2 
   7   chr7_35923414     ZGre    T    G      0.5      1        2 
   7   chr7_35923414     ZHar    T    G        0      0        2 
   7   chr7_35923414   Sample    T    G        0      0        2 
   7   chr7_35925703     AAsi    C    T      0.5      1        2 
   7   chr7_35925703     AKia    C    T        0      0        2 
   7   chr7_35925703     AOna    C    T        0      0        2 
   7   chr7_35925703     ASom    C    T        0      0        2 
   7   chr7_35925703     HCab    C    T        0      0        2 
   7   chr7_35925703     HPrz    C    T        0      0        2 
   7   chr7_35925703     ZBoe    C    T        0      0        2 
   7   chr7_35925703     ZGre    C    T        0      0        2 
   7   chr7_35925703     ZHar    C    T        0      0        2 
   7   chr7_35925703   Sample    C    T        0      0        2 
   7   chr7_35935536     AAsi    A    G        0      0        2 
   7   chr7_35935536     AKia    A    G        0      0        2 
   7   chr7_35935536     AOna    A    G        0      0        2 
   7   chr7_35935536     ASom    A    G        0      0        2 
   7   chr7_35935536     HCab    A    G        0      0        2 
   7   chr7_35935536     HPrz    A    G        0      0        2 
   7   chr7_35935536     ZBoe    A    G        0      0        2 
   7   chr7_35935536     ZGre    A    G      0.5      1        2 
   7   chr7_35935536     ZHar    A    G        0      0        2 
   7   chr7_35935536   Sample    A    G        0      0        2 
   7   chr7_35935602     AAsi    C    A        0      0        2 
   7   chr7_35935602     AKia    C    A        1      2        2 
   7   chr7_35935602     AOna    C    A        0      0        2 
   7   chr7_35935602     ASom    C    A        0      0        2 
   7   chr7_35935602     HCab    C    A        0      0        2 
   7   chr7_35935602     HPrz    C    A        0      0        2 
   7   chr7_35935602     ZBoe    C    A        0      0        2 
   7   chr7_35935602     ZGre    C    A        0      0        2 
   7   chr7_35935602     ZHar    C    A        0      0        2 
   7   chr7_35935602   Sample    C    A        0      0        2 
   7   chr7_35936332     AAsi    A    T        0      0        2 
   7   chr7_35936332     AKia    A    T        0      0        2 
   7   chr7_35936332     AOna    A    T        0      0        2 
   7   chr7_35936332     ASom    A    T        0      0        2 
   7   chr7_35936332     HCab    A    T        1      2        2 
   7   chr7_35936332     HPrz    A    T        1      2        2 
   7   chr7_35936332     ZBoe    A    T        0      0        2 
   7   chr7_35936332     ZGre    A    T        0      0        2 
   7   chr7_35936332     ZHar    A    T        0      0        2 
   7   chr7_35936332   Sample    A    T        1      2        2 
   7   chr7_35943907     AAsi    G    A        0      0        2 
   7   chr7_35943907     AKia    G    A        0      0        2 
   7   chr7_35943907     AOna    G    A        0      0        2 
   7   chr7_35943907     ASom    G    A        0      0        2 
   7   chr7_35943907     HCab    G    A        1      2        2 
   7   chr7_35943907     HPrz    G    A        1      2        2 
   7   chr7_35943907     ZBoe    G    A        0      0        2 
   7   chr7_35943907     ZGre    G    A        0      0        2 
   7   chr7_35943907     ZHar    G    A        0      0        2 
   7   chr7_35943907   Sample    G    A        1      2        2 
   7   chr7_35945145     AAsi    T    C        0      0        2 
   7   chr7_35945145     AKia    T    C        0      0        2 
   7   chr7_35945145     AOna    T    C        0      0        2 
   7   chr7_35945145     ASom    T    C        0      0        2 
   7   chr7_35945145     HCab    T    C        0      0        2 
   7   chr7_35945145     HPrz    T    C        0      0        2 
   7   chr7_35945145     ZBoe    T    C        0      0        2 
   7   chr7_35945145     ZGre    T    C        1      2        2 
   7   chr7_35945145     ZHar    T    C        0      0        2 
   7   chr7_35945145   Sample    T    C        0      0        2 
   7   chr7_35948030     AAsi    C    A      0.5      1        2 
   7   chr7_35948030     AKia    C    A        0      0        2 
   7   chr7_35948030     AOna    C    A        0      0        2 
   7   chr7_35948030     ASom    C    A        0      0        2 
   7   chr7_35948030     HCab    C    A        0      0        2 
   7   chr7_35948030     HPrz    C    A        0      0        2 
   7   chr7_35948030     ZBoe    C    A        0      0        2 
   7   chr7_35948030     ZGre    C    A        0      0        2 
   7   chr7_35948030     ZHar    C    A        0      0        2 
   7   chr7_35948030   Sample    C    A        0      0        2 
   7   chr7_35955334     AAsi    G    C        0      0        2 
   7   chr7_35955334     AKia    G    C        0      0        2 
   7   chr7_35955334     AOna    G    C        0      0        2 
   7   chr7_35955334     ASom    G    C        0      0        2 
   7   chr7_35955334     HCab    G    C      0.5      1        2 
   7   chr7_35955334     HPrz    G    C        0      0        2 
   7   chr7_35955334     ZBoe    G    C        0      0        2 
   7   chr7_35955334     ZGre    G    C        0      0        2 
   7   chr7_35955334     ZHar    G    C        0      0        2 
   7   chr7_35955334   Sample    G    C        0      0        2 
   7   chr7_35955846     AAsi    G    C        0      0        2 
   7   chr7_35955846     AKia    G    C        0      0        2 
   7   chr7_35955846     AOna    G    C        0      0        2 
   7   chr7_35955846     ASom    G    C        0      0        2 
   7   chr7_35955846     HCab    G    C        0      0        2 
   7   chr7_35955846     HPrz    G    C        0      0        2 
   7   chr7_35955846     ZBoe    G    C        0      0        2 
   7   chr7_35955846     ZGre    G    C        0      0        2 
   7   chr7_35955846     ZHar    G    C      0.5      1        2 
   7   chr7_35955846   Sample    G    C        0      0        2 
   7   chr7_35956490     AAsi    T    C        0      0        2 
   7   chr7_35956490     AKia    T    C        1      2        2 
   7   chr7_35956490     AOna    T    C      0.5      1        2 
   7   chr7_35956490     ASom    T    C        0      0        2 
   7   chr7_35956490     HCab    T    C        0      0        2 
   7   chr7_35956490     HPrz    T    C        0      0        2 
   7   chr7_35956490     ZBoe    T    C        0      0        2 
   7   chr7_35956490     ZGre    T    C        0      0        2 
   7   chr7_35956490     ZHar    T    C        0      0        2 
   7   chr7_35956490   Sample    T    C        0      0        2 
   7   chr7_35964532     AAsi    T    C        0      0        2 
   7   chr7_35964532     AKia    T    C        0      0        2 
   7   chr7_35964532     AOna    T    C        0      0        2 
   7   chr7_35964532     ASom    T    C        0      0        2 
   7   chr7_35964532     HCab    T    C        0      0        2 
   7   chr7_35964532     HPrz    T    C        0      0        2 
   7   chr7_35964532     ZBoe    T    C        0      0        2 
   7   chr7_35964532     ZGre    T    C      0.5      1        2 
   7   chr7_35964532     ZHar    T    C        0      0        2 
   7   chr7_35964532   Sample    T    C        0      0        2 
   7   chr7_35967355     AAsi    T    C        0      0        2 
   7   chr7_35967355     AKia    T    C        0      0        2 
   7   chr7_35967355     AOna    T    C        0      0        2 
   7   chr7_35967355     ASom    T    C        0      0        2 
   7   chr7_35967355     HCab    T    C        1      2        2 
   7   chr7_35967355     HPrz    T    C        1      2        2 
   7   chr7_35967355     ZBoe    T    C        0      0        2 
   7   chr7_35967355     ZGre    T    C        0      0        2 
   7   chr7_35967355     ZHar    T    C      0.5      1        2 
   7   chr7_35967355   Sample    T    C        1      2        2 
   7   chr7_35969851     AAsi    C    G        1      2        2 
   7   chr7_35969851     AKia    C    G        0      0        2 
   7   chr7_35969851     AOna    C    G        0      0        2 
   7   chr7_35969851     ASom    C    G        1      2        2 
   7   chr7_35969851     HCab    C    G        0      0        2 
   7   chr7_35969851     HPrz    C    G        0      0        2 
   7   chr7_35969851     ZBoe    C    G        0      0        2 
   7   chr7_35969851     ZGre    C    G        0      0        2 
   7   chr7_35969851     ZHar    C    G        0      0        2 
   7   chr7_35969851   Sample    C    G        0      0        2 
   7   chr7_35974836     AAsi    G    A        0      0        2 
   7   chr7_35974836     AKia    G    A        0      0        2 
   7   chr7_35974836     AOna    G    A        0      0        2 
   7   chr7_35974836     ASom    G    A        0      0        2 
   7   chr7_35974836     HCab    G    A        0      0        2 
   7   chr7_35974836     HPrz    G    A        0      0        2 
   7   chr7_35974836     ZBoe    G    A        0      0        2 
   7   chr7_35974836     ZGre    G    A      0.5      1        2 
   7   chr7_35974836     ZHar    G    A        0      0        2 
   7   chr7_35974836   Sample    G    A        0      0        2 
   7   chr7_35977309     AAsi    C    G        0      0        2 
   7   chr7_35977309     AKia    C    G        0      0        2 
   7   chr7_35977309     AOna    C    G        0      0        2 
   7   chr7_35977309     ASom    C    G        0      0        2 
   7   chr7_35977309     HCab    C    G        0      0        2 
   7   chr7_35977309     HPrz    C    G        0      0        2 
   7   chr7_35977309     ZBoe    C    G        1      2        2 
   7   chr7_35977309     ZGre    C    G        0      0        2 
   7   chr7_35977309     ZHar    C    G        0      0        2 
   7   chr7_35977309   Sample    C    G        0      0        2 
   7   chr7_35979264     AAsi    A    G        0      0        2 
   7   chr7_35979264     AKia    A    G        1      2        2 
   7   chr7_35979264     AOna    A    G      0.5      1        2 
   7   chr7_35979264     ASom    A    G        0      0        2 
   7   chr7_35979264     HCab    A    G        0      0        2 
   7   chr7_35979264     HPrz    A    G        0      0        2 
   7   chr7_35979264     ZBoe    A    G        0      0        2 
   7   chr7_35979264     ZGre    A    G        0      0        2 
   7   chr7_35979264     ZHar    A    G        0      0        2 
   7   chr7_35979264   Sample    A    G        0      0        2 
   7   chr7_35979907     AAsi    A    G        0      0        2 
   7   chr7_35979907     AKia    A    G        0      0        2 
   7   chr7_35979907     AOna    A    G        0      0        2 
   7   chr7_35979907     ASom    A    G        0      0        2 
   7   chr7_35979907     HCab    A    G        0      0        2 
   7   chr7_35979907     HPrz    A    G        0      0        2 
   7   chr7_35979907     ZBoe    A    G        0      0        2 
   7   chr7_35979907     ZGre    A    G        0      0        2 
   7   chr7_35979907     ZHar    A    G        1      2        2 
   7   chr7_35979907   Sample    A    G        0      0        2 
   7   chr7_35983040     AAsi    T    C        0      0        2 
   7   chr7_35983040     AKia    T    C        0      0        2 
   7   chr7_35983040     AOna    T    C      0.5      1        2 
   7   chr7_35983040     ASom    T    C        0      0        2 
   7   chr7_35983040     HCab    T    C        0      0        2 
   7   chr7_35983040     HPrz    T    C        0      0        2 
   7   chr7_35983040     ZBoe    T    C        0      0        2 
   7   chr7_35983040     ZGre    T    C        0      0        2 
   7   chr7_35983040     ZHar    T    C        0      0        2 
   7   chr7_35983040   Sample    T    C        0      0        2 
   7   chr7_35983511     AAsi    C    A        0      0        2 
   7   chr7_35983511     AKia    C    A        0      0        2 
   7   chr7_35983511     AOna    C    A        0      0        2 
   7   chr7_35983511     ASom    C    A        0      0        2 
   7   chr7_35983511     HCab    C    A        1      2        2 
   7   chr7_35983511     HPrz    C    A        1      2        2 
   7   chr7_35983511     ZBoe    C    A        0      0        2 
   7   chr7_35983511     ZGre    C    A        0      0        2 
   7   chr7_35983511     ZHar    C    A        0      0        2 
   7   chr7_35983511   Sample    C    A        1      2        2 
   7   chr7_35986591     AAsi    G    A        0      0        2 
   7   chr7_35986591     AKia    G    A        0      0        2 
   7   chr7_35986591     AOna    G    A        0      0        2 
   7   chr7_35986591     ASom    G    A        0      0        2 
   7   chr7_35986591     HCab    G    A        1      2        2 
   7   chr7_35986591     HPrz    G    A        1      2        2 
   7   chr7_35986591     ZBoe    G    A        0      0        2 
   7   chr7_35986591     ZGre    G    A        0      0        2 
   7   chr7_35986591     ZHar    G    A        0      0        2 
   7   chr7_35986591   Sample    G    A        1      2        2 
   7   chr7_35986683     AAsi    T    A        0      0        2 
   7   chr7_35986683     AKia    T    A        0      0        2 
   7   chr7_35986683     AOna    T    A        0      0        2 
   7   chr7_35986683     ASom    T    A        0      0        2 
   7   chr7_35986683     HCab    T    A        0      0        2 
   7   chr7_35986683     HPrz    T    A        0      0        2 
   7   chr7_35986683     ZBoe    T    A        0      0        2 
   7   chr7_35986683     ZGre    T    A      0.5      1        2 
   7   chr7_35986683     ZHar    T    A        0      0        2 
   7   chr7_35986683   Sample    T    A        0      0        2 
   7   chr7_35992507     AAsi    T    C        0      0        2 
   7   chr7_35992507     AKia    T    C        0      0        2 
   7   chr7_35992507     AOna    T    C        0      0        2 
   7   chr7_35992507     ASom    T    C        0      0        2 
   7   chr7_35992507     HCab    T    C        1      2        2 
   7   chr7_35992507     HPrz    T    C        1      2        2 
   7   chr7_35992507     ZBoe    T    C        0      0        2 
   7   chr7_35992507     ZGre    T    C        0      0        2 
   7   chr7_35992507     ZHar    T    C        0      0        2 
   7   chr7_35992507   Sample    T    C        1      2        2 
   7   chr7_36001264     AAsi    C    T        0      0        2 
   7   chr7_36001264     AKia    C    T        0      0        2 
   7   chr7_36001264     AOna    C    T        0      0        2 
   7   chr7_36001264     ASom    C    T        0      0        2 
   7   chr7_36001264     HCab    C    T        0      0        2 
   7   chr7_36001264     HPrz    C    T        0      0        2 
   7   chr7_36001264     ZBoe    C    T        0      0        2 
   7   chr7_36001264     ZGre    C    T        0      0        2 
   7   chr7_36001264     ZHar    C    T      0.5      1        2 
   7   chr7_36001264   Sample    C    T        0      0        2 
   7   chr7_36006435     AAsi    T    C        0      0        2 
   7   chr7_36006435     AKia    T    C        1      2        2 
   7   chr7_36006435     AOna    T    C        1      2        2 
   7   chr7_36006435     ASom    T    C        0      0        2 
   7   chr7_36006435     HCab    T    C        0      0        2 
   7   chr7_36006435     HPrz    T    C        0      0        2 
   7   chr7_36006435     ZBoe    T    C        0      0        2 
   7   chr7_36006435     ZGre    T    C        0      0        2 
   7   chr7_36006435     ZHar    T    C        0      0        2 
   7   chr7_36006435   Sample    T    C        0      0        2 
   7   chr7_36010038     AAsi    C    A        0      0        2 
   7   chr7_36010038     AKia    C    A        0      0        2 
   7   chr7_36010038     AOna    C    A      0.5      1        2 
   7   chr7_36010038     ASom    C    A        0      0        2 
   7   chr7_36010038     HCab    C    A        0      0        2 
   7   chr7_36010038     HPrz    C    A        0      0        2 
   7   chr7_36010038     ZBoe    C    A        0      0        2 
   7   chr7_36010038     ZGre    C    A        0      0        2 
   7   chr7_36010038     ZHar    C    A        0      0        2 
   7   chr7_36010038   Sample    C    A        0      0        2 
   7   chr7_36012046     AAsi    A    G        0      0        2 
   7   chr7_36012046     AKia    A    G        0      0        2 
   7   chr7_36012046     AOna    A    G        0      0        2 
   7   chr7_36012046     ASom    A    G        0      0        2 
   7   chr7_36012046     HCab    A    G        0      0        2 
   7   chr7_36012046     HPrz    A    G        0      0        2 
   7   chr7_36012046     ZBoe    A    G        0      0        2 
   7   chr7_36012046     ZGre    A    G        0      0        2 
   7   chr7_36012046     ZHar    A    G      0.5      1        2 
   7   chr7_36012046   Sample    A    G        0      0        2 
   7   chr7_36014032     AAsi    A    G        0      0        2 
   7   chr7_36014032     AKia    A    G        0      0        2 
   7   chr7_36014032     AOna    A    G        0      0        2 
   7   chr7_36014032     ASom    A    G        0      0        2 
   7   chr7_36014032     HCab    A    G        1      2        2 
   7   chr7_36014032     HPrz    A    G        1      2        2 
   7   chr7_36014032     ZBoe    A    G        0      0        2 
   7   chr7_36014032     ZGre    A    G        0      0        2 
   7   chr7_36014032     ZHar    A    G        0      0        2 
   7   chr7_36014032   Sample    A    G        1      2        2 
   7   chr7_36014787     AAsi    A    G        0      0        2 
   7   chr7_36014787     AKia    A    G        0      0        2 
   7   chr7_36014787     AOna    A    G        0      0        2 
   7   chr7_36014787     ASom    A    G        0      0        2 
   7   chr7_36014787     HCab    A    G        0      0        2 
   7   chr7_36014787     HPrz    A    G        0      0        2 
   7   chr7_36014787     ZBoe    A    G        0      0        2 
   7   chr7_36014787     ZGre    A    G        0      0        2 
   7   chr7_36014787     ZHar    A    G      0.5      1        2 
   7   chr7_36014787   Sample    A    G        0      0        2 
   7   chr7_36017044     AAsi    T    A        0      0        2 
   7   chr7_36017044     AKia    T    A        0      0        2 
   7   chr7_36017044     AOna    T    A        0      0        2 
   7   chr7_36017044     ASom    T    A        0      0        2 
   7   chr7_36017044     HCab    T    A        0      0        2 
   7   chr7_36017044     HPrz    T    A        0      0        2 
   7   chr7_36017044     ZBoe    T    A        0      0        2 
   7   chr7_36017044     ZGre    T    A        0      0        2 
   7   chr7_36017044     ZHar    T    A      0.5      1        2 
   7   chr7_36017044   Sample    T    A        0      0        2 
   7   chr7_36025444     AAsi    A    G        0      0        2 
   7   chr7_36025444     AKia    A    G        0      0        2 
   7   chr7_36025444     AOna    A    G        0      0        2 
   7   chr7_36025444     ASom    A    G        0      0        2 
   7   chr7_36025444     HCab    A    G        0      0        2 
   7   chr7_36025444     HPrz    A    G        0      0        2 
   7   chr7_36025444     ZBoe    A    G        0      0        2 
   7   chr7_36025444     ZGre    A    G        0      0        2 
   7   chr7_36025444     ZHar    A    G        1      2        2 
   7   chr7_36025444   Sample    A    G        0      0        2 
   7   chr7_36027081     AAsi    A    C        1      2        2 
   7   chr7_36027081     AKia    A    C        0      0        2 
   7   chr7_36027081     AOna    A    C        0      0        2 
   7   chr7_36027081     ASom    A    C        0      0        2 
   7   chr7_36027081     HCab    A    C        0      0        2 
   7   chr7_36027081     HPrz    A    C        0      0        2 
   7   chr7_36027081     ZBoe    A    C        0      0        2 
   7   chr7_36027081     ZGre    A    C        0      0        2 
   7   chr7_36027081     ZHar    A    C        0      0        2 
   7   chr7_36027081   Sample    A    C        0      0        2 
   7   chr7_36031112     AAsi    C    G        0      0        2 
   7   chr7_36031112     AKia    C    G        0      0        2 
   7   chr7_36031112     AOna    C    G        0      0        2 
   7   chr7_36031112     ASom    C    G        0      0        2 
   7   chr7_36031112     HCab    C    G        0      0        2 
   7   chr7_36031112     HPrz    C    G      0.5      1        2 
   7   chr7_36031112     ZBoe    C    G        0      0        2 
   7   chr7_36031112     ZGre    C    G        0      0        2 
   7   chr7_36031112     ZHar    C    G        0      0        2 
   7   chr7_36031112   Sample    C    G        1      2        2 
   7   chr7_36032042     AAsi    T    C        0      0        2 
   7   chr7_36032042     AKia    T    C        0      0        2 
   7   chr7_36032042     AOna    T    C        0      0        2 
   7   chr7_36032042     ASom    T    C        0      0        2 
   7   chr7_36032042     HCab    T    C      0.5      1        2 
   7   chr7_36032042     HPrz    T    C      0.5      1        2 
   7   chr7_36032042     ZBoe    T    C        0      0        2 
   7   chr7_36032042     ZGre    T    C        0      0        2 
   7   chr7_36032042     ZHar    T    C        0      0        2 
   7   chr7_36032042   Sample    T    C        0      0        2 
   7   chr7_36034071     AAsi    C    T        0      0        2 
   7   chr7_36034071     AKia    C    T        0      0        2 
   7   chr7_36034071     AOna    C    T        0      0        2 
   7   chr7_36034071     ASom    C    T        0      0        2 
   7   chr7_36034071     HCab    C    T        1      2        2 
   7   chr7_36034071     HPrz    C    T        1      2        2 
   7   chr7_36034071     ZBoe    C    T        0      0        2 
   7   chr7_36034071     ZGre    C    T        0      0        2 
   7   chr7_36034071     ZHar    C    T        0      0        2 
   7   chr7_36034071   Sample    C    T        1      2        2 
   7   chr7_36038334     AAsi    A    G        1      2        2 
   7   chr7_36038334     AKia    A    G        1      2        2 
   7   chr7_36038334     AOna    A    G        0      0        2 
   7   chr7_36038334     ASom    A    G        1      2        2 
   7   chr7_36038334     HCab    A    G        0      0        2 
   7   chr7_36038334     HPrz    A    G        0      0        2 
   7   chr7_36038334     ZBoe    A    G        0      0        2 
   7   chr7_36038334     ZGre    A    G        0      0        2 
   7   chr7_36038334     ZHar    A    G        0      0        2 
   7   chr7_36038334   Sample    A    G        0      0        2 
   7   chr7_36045763     AAsi    G    A        0      0        2 
   7   chr7_36045763     AKia    G    A        0      0        2 
   7   chr7_36045763     AOna    G    A        0      0        2 
   7   chr7_36045763     ASom    G    A        0      0        2 
   7   chr7_36045763     HCab    G    A        0      0        2 
   7   chr7_36045763     HPrz    G    A        0      0        2 
   7   chr7_36045763     ZBoe    G    A        0      0        2 
   7   chr7_36045763     ZGre    G    A        0      0        2 
   7   chr7_36045763     ZHar    G    A      0.5      1        2 
   7   chr7_36045763   Sample    G    A        0      0        2 
   7   chr7_36046984     AAsi    T    C        0      0        2 
   7   chr7_36046984     AKia    T    C        0      0        2 
   7   chr7_36046984     AOna    T    C        1      2        2 
   7   chr7_36046984     ASom    T    C        0      0        2 
   7   chr7_36046984     HCab    T    C        0      0        2 
   7   chr7_36046984     HPrz    T    C        0      0        2 
   7   chr7_36046984     ZBoe    T    C        0      0        2 
   7   chr7_36046984     ZGre    T    C        0      0        2 
   7   chr7_36046984     ZHar    T    C        0      0        2 
   7   chr7_36046984   Sample    T    C        0      0        2 
   7   chr7_36057429     AAsi    C    T        0      0        2 
   7   chr7_36057429     AKia    C    T        0      0        2 
   7   chr7_36057429     AOna    C    T        0      0        2 
   7   chr7_36057429     ASom    C    T        0      0        2 
   7   chr7_36057429     HCab    C    T        1      2        2 
   7   chr7_36057429     HPrz    C    T        1      2        2 
   7   chr7_36057429     ZBoe    C    T        0      0        2 
   7   chr7_36057429     ZGre    C    T        0      0        2 
   7   chr7_36057429     ZHar    C    T        0      0        2 
   7   chr7_36057429   Sample    C    T        1      2        2 
   7   chr7_36058045     AAsi    G    A        0      0        2 
   7   chr7_36058045     AKia    G    A        0      0        2 
   7   chr7_36058045     AOna    G    A        0      0        2 
   7   chr7_36058045     ASom    G    A        0      0        2 
   7   chr7_36058045     HCab    G    A        1      2        2 
   7   chr7_36058045     HPrz    G    A        1      2        2 
   7   chr7_36058045     ZBoe    G    A        0      0        2 
   7   chr7_36058045     ZGre    G    A        0      0        2 
   7   chr7_36058045     ZHar    G    A        0      0        2 
   7   chr7_36058045   Sample    G    A        1      2        2 
   7   chr7_36058862     AAsi    T    C        0      0        2 
   7   chr7_36058862     AKia    T    C        0      0        2 
   7   chr7_36058862     AOna    T    C        1      2        2 
   7   chr7_36058862     ASom    T    C        0      0        2 
   7   chr7_36058862     HCab    T    C        0      0        2 
   7   chr7_36058862     HPrz    T    C        0      0        2 
   7   chr7_36058862     ZBoe    T    C        0      0        2 
   7   chr7_36058862     ZGre    T    C        0      0        2 
   7   chr7_36058862     ZHar    T    C        0      0        2 
   7   chr7_36058862   Sample    T    C        0      0        2 
   7   chr7_36067838     AAsi    T    A        0      0        2 
   7   chr7_36067838     AKia    T    A        0      0        2 
   7   chr7_36067838     AOna    T    A        0      0        2 
   7   chr7_36067838     ASom    T    A        0      0        2 
   7   chr7_36067838     HCab    T    A        0      0        2 
   7   chr7_36067838     HPrz    T    A        0      0        2 
   7   chr7_36067838     ZBoe    T    A      0.5      1        2 
   7   chr7_36067838     ZGre    T    A        0      0        2 
   7   chr7_36067838     ZHar    T    A        0      0        2 
   7   chr7_36067838   Sample    T    A        0      0        2 
   7   chr7_36068209     AAsi    G    C        0      0        2 
   7   chr7_36068209     AKia    G    C        0      0        2 
   7   chr7_36068209     AOna    G    C        0      0        2 
   7   chr7_36068209     ASom    G    C        0      0        2 
   7   chr7_36068209     HCab    G    C      0.5      1        2 
   7   chr7_36068209     HPrz    G    C        0      0        2 
   7   chr7_36068209     ZBoe    G    C        0      0        2 
   7   chr7_36068209     ZGre    G    C        0      0        2 
   7   chr7_36068209     ZHar    G    C        0      0        2 
   7   chr7_36068209   Sample    G    C        0      0        2 
   7   chr7_36068299     AAsi    A    C        0      0        2 
   7   chr7_36068299     AKia    A    C        0      0        2 
   7   chr7_36068299     AOna    A    C        0      0        2 
   7   chr7_36068299     ASom    A    C        0      0        2 
   7   chr7_36068299     HCab    A    C        0      0        2 
   7   chr7_36068299     HPrz    A    C      0.5      1        2 
   7   chr7_36068299     ZBoe    A    C        0      0        2 
   7   chr7_36068299     ZGre    A    C        0      0        2 
   7   chr7_36068299     ZHar    A    C        0      0        2 
   7   chr7_36068299   Sample    A    C        0      0        2 
   7   chr7_36079059     AAsi    T    C        0      0        2 
   7   chr7_36079059     AKia    T    C        1      2        2 
   7   chr7_36079059     AOna    T    C        1      2        2 
   7   chr7_36079059     ASom    T    C        0      0        2 
   7   chr7_36079059     HCab    T    C        0      0        2 
   7   chr7_36079059     HPrz    T    C        0      0        2 
   7   chr7_36079059     ZBoe    T    C        0      0        2 
   7   chr7_36079059     ZGre    T    C        0      0        2 
   7   chr7_36079059     ZHar    T    C        0      0        2 
   7   chr7_36079059   Sample    T    C        0      0        2 
   7   chr7_36079561     AAsi    A    G        0      0        2 
   7   chr7_36079561     AKia    A    G        0      0        2 
   7   chr7_36079561     AOna    A    G        0      0        2 
   7   chr7_36079561     ASom    A    G        0      0        2 
   7   chr7_36079561     HCab    A    G        1      2        2 
   7   chr7_36079561     HPrz    A    G        1      2        2 
   7   chr7_36079561     ZBoe    A    G      0.5      1        2 
   7   chr7_36079561     ZGre    A    G        0      0        2 
   7   chr7_36079561     ZHar    A    G        0      0        2 
   7   chr7_36079561   Sample    A    G        1      2        2 
   7   chr7_36087804     AAsi    A    T        0      0        2 
   7   chr7_36087804     AKia    A    T        0      0        2 
   7   chr7_36087804     AOna    A    T        0      0        2 
   7   chr7_36087804     ASom    A    T        0      0        2 
   7   chr7_36087804     HCab    A    T      0.5      1        2 
   7   chr7_36087804     HPrz    A    T        0      0        2 
   7   chr7_36087804     ZBoe    A    T        0      0        2 
   7   chr7_36087804     ZGre    A    T        0      0        2 
   7   chr7_36087804     ZHar    A    T        0      0        2 
   7   chr7_36087804   Sample    A    T        0      0        2 
   7   chr7_36091499     AAsi    G    A        0      0        2 
   7   chr7_36091499     AKia    G    A        0      0        2 
   7   chr7_36091499     AOna    G    A      0.5      1        2 
   7   chr7_36091499     ASom    G    A        0      0        2 
   7   chr7_36091499     HCab    G    A        0      0        2 
   7   chr7_36091499     HPrz    G    A        0      0        2 
   7   chr7_36091499     ZBoe    G    A        0      0        2 
   7   chr7_36091499     ZGre    G    A        0      0        2 
   7   chr7_36091499     ZHar    G    A        0      0        2 
   7   chr7_36091499   Sample    G    A        0      0        2 
   7   chr7_36095668     AAsi    G    A        1      2        2 
   7   chr7_36095668     AKia    G    A        0      0        2 
   7   chr7_36095668     AOna    G    A        0      0        2 
   7   chr7_36095668     ASom    G    A        1      2        2 
   7   chr7_36095668     HCab    G    A        0      0        2 
   7   chr7_36095668     HPrz    G    A        0      0        2 
   7   chr7_36095668     ZBoe    G    A        0      0        2 
   7   chr7_36095668     ZGre    G    A        0      0        2 
   7   chr7_36095668     ZHar    G    A        0      0        2 
   7   chr7_36095668   Sample    G    A        0      0        2 
   7   chr7_36100515     AAsi    A    G        0      0        2 
   7   chr7_36100515     AKia    A    G        0      0        2 
   7   chr7_36100515     AOna    A    G        0      0        2 
   7   chr7_36100515     ASom    A    G        0      0        2 
   7   chr7_36100515     HCab    A    G        0      0        2 
   7   chr7_36100515     HPrz    A    G        0      0        2 
   7   chr7_36100515     ZBoe    A    G        0      0        2 
   7   chr7_36100515     ZGre    A    G        0      0        2 
   7   chr7_36100515     ZHar    A    G      0.5      1        2 
   7   chr7_36100515   Sample    A    G        0      0        2 
   7   chr7_36104699     AAsi    A    G        0      0        2 
   7   chr7_36104699     AKia    A    G        0      0        2 
   7   chr7_36104699     AOna    A    G        0      0        2 
   7   chr7_36104699     ASom    A    G        0      0        2 
   7   chr7_36104699     HCab    A    G        1      2        2 
   7   chr7_36104699     HPrz    A    G        1      2        2 
   7   chr7_36104699     ZBoe    A    G        0      0        2 
   7   chr7_36104699     ZGre    A    G        0      0        2 
   7   chr7_36104699     ZHar    A    G        0      0        2 
   7   chr7_36104699   Sample    A    G        1      2        2 
   7   chr7_36106145     AAsi    G    C      0.5      1        2 
   7   chr7_36106145     AKia    G    C        0      0        2 
   7   chr7_36106145     AOna    G    C        0      0        2 
   7   chr7_36106145     ASom    G    C        0      0        2 
   7   chr7_36106145     HCab    G    C        0      0        2 
   7   chr7_36106145     HPrz    G    C        0      0        2 
   7   chr7_36106145     ZBoe    G    C        0      0        2 
   7   chr7_36106145     ZGre    G    C        0      0        2 
   7   chr7_36106145     ZHar    G    C        0      0        2 
   7   chr7_36106145   Sample    G    C        0      0        2 
   7   chr7_36108445     AAsi    G    T        0      0        2 
   7   chr7_36108445     AKia    G    T        0      0        2 
   7   chr7_36108445     AOna    G    T        0      0        2 
   7   chr7_36108445     ASom    G    T        0      0        2 
   7   chr7_36108445     HCab    G    T        1      2        2 
   7   chr7_36108445     HPrz    G    T        1      2        2 
   7   chr7_36108445     ZBoe    G    T        0      0        2 
   7   chr7_36108445     ZGre    G    T        0      0        2 
   7   chr7_36108445     ZHar    G    T        0      0        2 
   7   chr7_36108445   Sample    G    T        1      2        2 
   7   chr7_36123152     AAsi    A    G        0      0        2 
   7   chr7_36123152     AKia    A    G        1      2        2 
   7   chr7_36123152     AOna    A    G      0.5      1        2 
   7   chr7_36123152     ASom    A    G        0      0        2 
   7   chr7_36123152     HCab    A    G        0      0        2 
   7   chr7_36123152     HPrz    A    G        0      0        2 
   7   chr7_36123152     ZBoe    A    G        0      0        2 
   7   chr7_36123152     ZGre    A    G        0      0        2 
   7   chr7_36123152     ZHar    A    G        0      0        2 
   7   chr7_36123152   Sample    A    G        0      0        2 
   7   chr7_36123350     AAsi    C    T        0      0        2 
   7   chr7_36123350     AKia    C    T        0      0        2 
   7   chr7_36123350     AOna    C    T        0      0        2 
   7   chr7_36123350     ASom    C    T      0.5      1        2 
   7   chr7_36123350     HCab    C    T        0      0        2 
   7   chr7_36123350     HPrz    C    T        0      0        2 
   7   chr7_36123350     ZBoe    C    T        0      0        2 
   7   chr7_36123350     ZGre    C    T        0      0        2 
   7   chr7_36123350     ZHar    C    T        0      0        2 
   7   chr7_36123350   Sample    C    T        0      0        2 
   7   chr7_36123457     AAsi    C    A        0      0        2 
   7   chr7_36123457     AKia    C    A        0      0        2 
   7   chr7_36123457     AOna    C    A      0.5      1        2 
   7   chr7_36123457     ASom    C    A        0      0        2 
   7   chr7_36123457     HCab    C    A        0      0        2 
   7   chr7_36123457     HPrz    C    A        0      0        2 
   7   chr7_36123457     ZBoe    C    A        0      0        2 
   7   chr7_36123457     ZGre    C    A        0      0        2 
   7   chr7_36123457     ZHar    C    A        0      0        2 
   7   chr7_36123457   Sample    C    A        0      0        2 
   7   chr7_36124788     AAsi    C    T        0      0        2 
   7   chr7_36124788     AKia    C    T        0      0        2 
   7   chr7_36124788     AOna    C    T        0      0        2 
   7   chr7_36124788     ASom    C    T        0      0        2 
   7   chr7_36124788     HCab    C    T        0      0        2 
   7   chr7_36124788     HPrz    C    T        0      0        2 
   7   chr7_36124788     ZBoe    C    T      0.5      1        2 
   7   chr7_36124788     ZGre    C    T        0      0        2 
   7   chr7_36124788     ZHar    C    T        0      0        2 
   7   chr7_36124788   Sample    C    T        0      0        2 
   7   chr7_36128296     AAsi    A    G        0      0        2 
   7   chr7_36128296     AKia    A    G      0.5      1        2 
   7   chr7_36128296     AOna    A    G        0      0        2 
   7   chr7_36128296     ASom    A    G        0      0        2 
   7   chr7_36128296     HCab    A    G        0      0        2 
   7   chr7_36128296     HPrz    A    G        0      0        2 
   7   chr7_36128296     ZBoe    A    G        0      0        2 
   7   chr7_36128296     ZGre    A    G        0      0        2 
   7   chr7_36128296     ZHar    A    G        0      0        2 
   7   chr7_36128296   Sample    A    G        0      0        2 
   7   chr7_36131512     AAsi    T    C        0      0        2 
   7   chr7_36131512     AKia    T    C        0      0        2 
   7   chr7_36131512     AOna    T    C        0      0        2 
   7   chr7_36131512     ASom    T    C        0      0        2 
   7   chr7_36131512     HCab    T    C        0      0        2 
   7   chr7_36131512     HPrz    T    C      0.5      1        2 
   7   chr7_36131512     ZBoe    T    C        0      0        2 
   7   chr7_36131512     ZGre    T    C        0      0        2 
   7   chr7_36131512     ZHar    T    C        0      0        2 
   7   chr7_36131512   Sample    T    C        0      0        2 
   7   chr7_36133034     AAsi    C    G        0      0        2 
   7   chr7_36133034     AKia    C    G        0      0        2 
   7   chr7_36133034     AOna    C    G        0      0        2 
   7   chr7_36133034     ASom    C    G        0      0        2 
   7   chr7_36133034     HCab    C    G        1      2        2 
   7   chr7_36133034     HPrz    C    G      0.5      1        2 
   7   chr7_36133034     ZBoe    C    G        0      0        2 
   7   chr7_36133034     ZGre    C    G        0      0        2 
   7   chr7_36133034     ZHar    C    G        0      0        2 
   7   chr7_36133034   Sample    C    G        1      2        2 
   7   chr7_36135614     AAsi    T    C        0      0        2 
   7   chr7_36135614     AKia    T    C        0      0        2 
   7   chr7_36135614     AOna    T    C        0      0        2 
   7   chr7_36135614     ASom    T    C        0      0        2 
   7   chr7_36135614     HCab    T    C        0      0        2 
   7   chr7_36135614     HPrz    T    C        0      0        2 
   7   chr7_36135614     ZBoe    T    C      0.5      1        2 
   7   chr7_36135614     ZGre    T    C        0      0        2 
   7   chr7_36135614     ZHar    T    C        0      0        2 
   7   chr7_36135614   Sample    T    C        0      0        2 
   7   chr7_36136415     AAsi    A    C        0      0        2 
   7   chr7_36136415     AKia    A    C        0      0        2 
   7   chr7_36136415     AOna    A    C        0      0        2 
   7   chr7_36136415     ASom    A    C        0      0        2 
   7   chr7_36136415     HCab    A    C        1      2        2 
   7   chr7_36136415     HPrz    A    C        1      2        2 
   7   chr7_36136415     ZBoe    A    C        0      0        2 
   7   chr7_36136415     ZGre    A    C        0      0        2 
   7   chr7_36136415     ZHar    A    C        0      0        2 
   7   chr7_36136415   Sample    A    C        1      2        2 
   7   chr7_36146793     AAsi    T    G        0      0        2 
   7   chr7_36146793     AKia    T    G        0      0        2 
   7   chr7_36146793     AOna    T    G      0.5      1        2 
   7   chr7_36146793     ASom    T    G        0      0        2 
   7   chr7_36146793     HCab    T    G        0      0        2 
   7   chr7_36146793     HPrz    T    G        0      0        2 
   7   chr7_36146793     ZBoe    T    G        0      0        2 
   7   chr7_36146793     ZGre    T    G        0      0        2 
   7   chr7_36146793     ZHar    T    G        0      0        2 
   7   chr7_36146793   Sample    T    G        0      0        2 
   7   chr7_36153430     AAsi    G    T        0      0        2 
   7   chr7_36153430     AKia    G    T        0      0        2 
   7   chr7_36153430     AOna    G    T        0      0        2 
   7   chr7_36153430     ASom    G    T        0      0        2 
   7   chr7_36153430     HCab    G    T        1      2        2 
   7   chr7_36153430     HPrz    G    T        1      2        2 
   7   chr7_36153430     ZBoe    G    T        0      0        2 
   7   chr7_36153430     ZGre    G    T        0      0        2 
   7   chr7_36153430     ZHar    G    T        0      0        2 
   7   chr7_36153430   Sample    G    T        1      2        2 
   7   chr7_36158411     AAsi    A    G        0      0        2 
   7   chr7_36158411     AKia    A    G        0      0        2 
   7   chr7_36158411     AOna    A    G        0      0        2 
   7   chr7_36158411     ASom    A    G        0      0        2 
   7   chr7_36158411     HCab    A    G        0      0        2 
   7   chr7_36158411     HPrz    A    G        0      0        2 
   7   chr7_36158411     ZBoe    A    G        0      0        2 
   7   chr7_36158411     ZGre    A    G        0      0        2 
   7   chr7_36158411     ZHar    A    G        1      2        2 
   7   chr7_36158411   Sample    A    G        0      0        2 
   7   chr7_36165732     AAsi    C    T        0      0        2 
   7   chr7_36165732     AKia    C    T        0      0        2 
   7   chr7_36165732     AOna    C    T        0      0        2 
   7   chr7_36165732     ASom    C    T        0      0        2 
   7   chr7_36165732     HCab    C    T        1      2        2 
   7   chr7_36165732     HPrz    C    T        1      2        2 
   7   chr7_36165732     ZBoe    C    T        0      0        2 
   7   chr7_36165732     ZGre    C    T        0      0        2 
   7   chr7_36165732     ZHar    C    T        0      0        2 
   7   chr7_36165732   Sample    C    T        1      2        2 
   7   chr7_36165801     AAsi    T    C        0      0        2 
   7   chr7_36165801     AKia    T    C        1      2        2 
   7   chr7_36165801     AOna    T    C        0      0        2 
   7   chr7_36165801     ASom    T    C        0      0        2 
   7   chr7_36165801     HCab    T    C        0      0        2 
   7   chr7_36165801     HPrz    T    C        0      0        2 
   7   chr7_36165801     ZBoe    T    C        0      0        2 
   7   chr7_36165801     ZGre    T    C        0      0        2 
   7   chr7_36165801     ZHar    T    C        0      0        2 
   7   chr7_36165801   Sample    T    C        0      0        2 
   7   chr7_36173105     AAsi    T    G        0      0        2 
   7   chr7_36173105     AKia    T    G        0      0        2 
   7   chr7_36173105     AOna    T    G        0      0        2 
   7   chr7_36173105     ASom    T    G      0.5      1        2 
   7   chr7_36173105     HCab    T    G        0      0        2 
   7   chr7_36173105     HPrz    T    G        0      0        2 
   7   chr7_36173105     ZBoe    T    G        0      0        2 
   7   chr7_36173105     ZGre    T    G        0      0        2 
   7   chr7_36173105     ZHar    T    G        0      0        2 
   7   chr7_36173105   Sample    T    G        0      0        2 
   7   chr7_36174312     AAsi    G    A        0      0        2 
   7   chr7_36174312     AKia    G    A        0      0        2 
   7   chr7_36174312     AOna    G    A        0      0        2 
   7   chr7_36174312     ASom    G    A        0      0        2 
   7   chr7_36174312     HCab    G    A        0      0        2 
   7   chr7_36174312     HPrz    G    A        0      0        2 
   7   chr7_36174312     ZBoe    G    A        1      2        2 
   7   chr7_36174312     ZGre    G    A        1      2        2 
   7   chr7_36174312     ZHar    G    A        0      0        2 
   7   chr7_36174312   Sample    G    A        0      0        2 
   7   chr7_36174672     AAsi    G    T        0      0        2 
   7   chr7_36174672     AKia    G    T        0      0        2 
   7   chr7_36174672     AOna    G    T        0      0        2 
   7   chr7_36174672     ASom    G    T        0      0        2 
   7   chr7_36174672     HCab    G    T        1      2        2 
   7   chr7_36174672     HPrz    G    T        1      2        2 
   7   chr7_36174672     ZBoe    G    T        0      0        2 
   7   chr7_36174672     ZGre    G    T        0      0        2 
   7   chr7_36174672     ZHar    G    T        0      0        2 
   7   chr7_36174672   Sample    G    T        1      2        2 
   7   chr7_36181141     AAsi    G    A        0      0        2 
   7   chr7_36181141     AKia    G    A        0      0        2 
   7   chr7_36181141     AOna    G    A        0      0        2 
   7   chr7_36181141     ASom    G    A        0      0        2 
   7   chr7_36181141     HCab    G    A        0      0        2 
   7   chr7_36181141     HPrz    G    A        0      0        2 
   7   chr7_36181141     ZBoe    G    A        1      2        2 
   7   chr7_36181141     ZGre    G    A        1      2        2 
   7   chr7_36181141     ZHar    G    A        1      2        2 
   7   chr7_36181141   Sample    G    A        0      0        2 
   7   chr7_36184108     AAsi    G    A        0      0        2 
   7   chr7_36184108     AKia    G    A        0      0        2 
   7   chr7_36184108     AOna    G    A        0      0        2 
   7   chr7_36184108     ASom    G    A        0      0        2 
   7   chr7_36184108     HCab    G    A        0      0        2 
   7   chr7_36184108     HPrz    G    A        0      0        2 
   7   chr7_36184108     ZBoe    G    A        1      2        2 
   7   chr7_36184108     ZGre    G    A        0      0        2 
   7   chr7_36184108     ZHar    G    A        0      0        2 
   7   chr7_36184108   Sample    G    A        0      0        2 
   7   chr7_36192264     AAsi    G    C        0      0        2 
   7   chr7_36192264     AKia    G    C        1      2        2 
   7   chr7_36192264     AOna    G    C        1      2        2 
   7   chr7_36192264     ASom    G    C        0      0        2 
   7   chr7_36192264     HCab    G    C        0      0        2 
   7   chr7_36192264     HPrz    G    C        0      0        2 
   7   chr7_36192264     ZBoe    G    C        0      0        2 
   7   chr7_36192264     ZGre    G    C        0      0        2 
   7   chr7_36192264     ZHar    G    C        0      0        2 
   7   chr7_36192264   Sample    G    C        0      0        2 
   7   chr7_36201499     AAsi    T    G        0      0        2 
   7   chr7_36201499     AKia    T    G        0      0        2 
   7   chr7_36201499     AOna    T    G        0      0        2 
   7   chr7_36201499     ASom    T    G        0      0        2 
   7   chr7_36201499     HCab    T    G        0      0        2 
   7   chr7_36201499     HPrz    T    G        0      0        2 
   7   chr7_36201499     ZBoe    T    G        0      0        2 
   7   chr7_36201499     ZGre    T    G        0      0        2 
   7   chr7_36201499     ZHar    T    G        1      2        2 
   7   chr7_36201499   Sample    T    G        0      0        2 
   7   chr7_36201777     AAsi    G    A        0      0        2 
   7   chr7_36201777     AKia    G    A        0      0        2 
   7   chr7_36201777     AOna    G    A        0      0        2 
   7   chr7_36201777     ASom    G    A        0      0        2 
   7   chr7_36201777     HCab    G    A        1      2        2 
   7   chr7_36201777     HPrz    G    A        1      2        2 
   7   chr7_36201777     ZBoe    G    A        0      0        2 
   7   chr7_36201777     ZGre    G    A        0      0        2 
   7   chr7_36201777     ZHar    G    A        0      0        2 
   7   chr7_36201777   Sample    G    A        1      2        2 
   7   chr7_36210447     AAsi    A    G      0.5      1        2 
   7   chr7_36210447     AKia    A    G        0      0        2 
   7   chr7_36210447     AOna    A    G        0      0        2 
   7   chr7_36210447     ASom    A    G        0      0        2 
   7   chr7_36210447     HCab    A    G        0      0        2 
   7   chr7_36210447     HPrz    A    G        0      0        2 
   7   chr7_36210447     ZBoe    A    G        0      0        2 
   7   chr7_36210447     ZGre    A    G        0      0        2 
   7   chr7_36210447     ZHar    A    G        0      0        2 
   7   chr7_36210447   Sample    A    G        0      0        2 
   7   chr7_36210833     AAsi    T    C        0      0        2 
   7   chr7_36210833     AKia    T    C        0      0        2 
   7   chr7_36210833     AOna    T    C        0      0        2 
   7   chr7_36210833     ASom    T    C        0      0        2 
   7   chr7_36210833     HCab    T    C        1      2        2 
   7   chr7_36210833     HPrz    T    C        1      2        2 
   7   chr7_36210833     ZBoe    T    C        0      0        2 
   7   chr7_36210833     ZGre    T    C        0      0        2 
   7   chr7_36210833     ZHar    T    C        0      0        2 
   7   chr7_36210833   Sample    T    C        1      2        2 
   7   chr7_36213744     AAsi    A    G        0      0        2 
   7   chr7_36213744     AKia    A    G        0      0        2 
   7   chr7_36213744     AOna    A    G        0      0        2 
   7   chr7_36213744     ASom    A    G        0      0        2 
   7   chr7_36213744     HCab    A    G      0.5      1        2 
   7   chr7_36213744     HPrz    A    G        0      0        2 
   7   chr7_36213744     ZBoe    A    G        0      0        2 
   7   chr7_36213744     ZGre    A    G        0      0        2 
   7   chr7_36213744     ZHar    A    G        0      0        2 
   7   chr7_36213744   Sample    A    G        0      0        2 
   7   chr7_36216281     AAsi    A    G        0      0        2 
   7   chr7_36216281     AKia    A    G        0      0        2 
   7   chr7_36216281     AOna    A    G        0      0        2 
   7   chr7_36216281     ASom    A    G        1      2        2 
   7   chr7_36216281     HCab    A    G        0      0        2 
   7   chr7_36216281     HPrz    A    G        0      0        2 
   7   chr7_36216281     ZBoe    A    G        0      0        2 
   7   chr7_36216281     ZGre    A    G        0      0        2 
   7   chr7_36216281     ZHar    A    G        0      0        2 
   7   chr7_36216281   Sample    A    G        0      0        2 
   7   chr7_36222896     AAsi    T    C        1      2        2 
   7   chr7_36222896     AKia    T    C        0      0        2 
   7   chr7_36222896     AOna    T    C        0      0        2 
   7   chr7_36222896     ASom    T    C        0      0        2 
   7   chr7_36222896     HCab    T    C        0      0        2 
   7   chr7_36222896     HPrz    T    C        0      0        2 
   7   chr7_36222896     ZBoe    T    C        0      0        2 
   7   chr7_36222896     ZGre    T    C        0      0        2 
   7   chr7_36222896     ZHar    T    C        0      0        2 
   7   chr7_36222896   Sample    T    C        0      0        2 
   7   chr7_36224074     AAsi    T    C        0      0        2 
   7   chr7_36224074     AKia    T    C        0      0        2 
   7   chr7_36224074     AOna    T    C        0      0        2 
   7   chr7_36224074     ASom    T    C        0      0        2 
   7   chr7_36224074     HCab    T    C      0.5      1        2 
   7   chr7_36224074     HPrz    T    C        0      0        2 
   7   chr7_36224074     ZBoe    T    C        0      0        2 
   7   chr7_36224074     ZGre    T    C        0      0        2 
   7   chr7_36224074     ZHar    T    C        0      0        2 
   7   chr7_36224074   Sample    T    C        0      0        2 
   7   chr7_36225434     AAsi    C    A        0      0        2 
   7   chr7_36225434     AKia    C    A        0      0        2 
   7   chr7_36225434     AOna    C    A        0      0        2 
   7   chr7_36225434     ASom    C    A        0      0        2 
   7   chr7_36225434     HCab    C    A        1      2        2 
   7   chr7_36225434     HPrz    C    A        1      2        2 
   7   chr7_36225434     ZBoe    C    A        0      0        2 
   7   chr7_36225434     ZGre    C    A        0      0        2 
   7   chr7_36225434     ZHar    C    A        0      0        2 
   7   chr7_36225434   Sample    C    A        1      2        2 
   7   chr7_36225980     AAsi    C    T        0      0        2 
   7   chr7_36225980     AKia    C    T        0      0        2 
   7   chr7_36225980     AOna    C    T        0      0        2 
   7   chr7_36225980     ASom    C    T        0      0        2 
   7   chr7_36225980     HCab    C    T        1      2        2 
   7   chr7_36225980     HPrz    C    T        1      2        2 
   7   chr7_36225980     ZBoe    C    T        0      0        2 
   7   chr7_36225980     ZGre    C    T        1      2        2 
   7   chr7_36225980     ZHar    C    T        0      0        2 
   7   chr7_36225980   Sample    C    T        1      2        2 
   7   chr7_36226021     AAsi    C    G        0      0        2 
   7   chr7_36226021     AKia    C    G        0      0        2 
   7   chr7_36226021     AOna    C    G        0      0        2 
   7   chr7_36226021     ASom    C    G        0      0        2 
   7   chr7_36226021     HCab    C    G        0      0        2 
   7   chr7_36226021     HPrz    C    G        0      0        2 
   7   chr7_36226021     ZBoe    C    G        1      2        2 
   7   chr7_36226021     ZGre    C    G        0      0        2 
   7   chr7_36226021     ZHar    C    G        0      0        2 
   7   chr7_36226021   Sample    C    G        0      0        2 
   7   chr7_36226902     AAsi    G    A        0      0        2 
   7   chr7_36226902     AKia    G    A        1      2        2 
   7   chr7_36226902     AOna    G    A        0      0        2 
   7   chr7_36226902     ASom    G    A        0      0        2 
   7   chr7_36226902     HCab    G    A        0      0        2 
   7   chr7_36226902     HPrz    G    A        0      0        2 
   7   chr7_36226902     ZBoe    G    A        0      0        2 
   7   chr7_36226902     ZGre    G    A        0      0        2 
   7   chr7_36226902     ZHar    G    A        0      0        2 
   7   chr7_36226902   Sample    G    A        0      0        2 
   7   chr7_36230507     AAsi    T    C        0      0        2 
   7   chr7_36230507     AKia    T    C        0      0        2 
   7   chr7_36230507     AOna    T    C        0      0        2 
   7   chr7_36230507     ASom    T    C        0      0        2 
   7   chr7_36230507     HCab    T    C        1      2        2 
   7   chr7_36230507     HPrz    T    C        1      2        2 
   7   chr7_36230507     ZBoe    T    C        0      0        2 
   7   chr7_36230507     ZGre    T    C        0      0        2 
   7   chr7_36230507     ZHar    T    C        0      0        2 
   7   chr7_36230507   Sample    T    C        1      2        2 
   7   chr7_36232071     AAsi    C    T        0      0        2 
   7   chr7_36232071     AKia    C    T        0      0        2 
   7   chr7_36232071     AOna    C    T        0      0        2 
   7   chr7_36232071     ASom    C    T        0      0        2 
   7   chr7_36232071     HCab    C    T        1      2        2 
   7   chr7_36232071     HPrz    C    T        1      2        2 
   7   chr7_36232071     ZBoe    C    T        0      0        2 
   7   chr7_36232071     ZGre    C    T        0      0        2 
   7   chr7_36232071     ZHar    C    T        0      0        2 
   7   chr7_36232071   Sample    C    T        1      2        2 
   7   chr7_36240570     AAsi    G    A        0      0        2 
   7   chr7_36240570     AKia    G    A        0      0        2 
   7   chr7_36240570     AOna    G    A        0      0        2 
   7   chr7_36240570     ASom    G    A        0      0        2 
   7   chr7_36240570     HCab    G    A        0      0        2 
   7   chr7_36240570     HPrz    G    A      0.5      1        2 
   7   chr7_36240570     ZBoe    G    A        0      0        2 
   7   chr7_36240570     ZGre    G    A        0      0        2 
   7   chr7_36240570     ZHar    G    A        0      0        2 
   7   chr7_36240570   Sample    G    A        0      0        2 
   7   chr7_36247683     AAsi    A    T        0      0        2 
   7   chr7_36247683     AKia    A    T        0      0        2 
   7   chr7_36247683     AOna    A    T        0      0        2 
   7   chr7_36247683     ASom    A    T        0      0        2 
   7   chr7_36247683     HCab    A    T        1      2        2 
   7   chr7_36247683     HPrz    A    T        1      2        2 
   7   chr7_36247683     ZBoe    A    T        0      0        2 
   7   chr7_36247683     ZGre    A    T        0      0        2 
   7   chr7_36247683     ZHar    A    T        0      0        2 
   7   chr7_36247683   Sample    A    T        1      2        2 
   7   chr7_36254398     AAsi    T    G      0.5      1        2 
   7   chr7_36254398     AKia    T    G        0      0        2 
   7   chr7_36254398     AOna    T    G        0      0        2 
   7   chr7_36254398     ASom    T    G        1      2        2 
   7   chr7_36254398     HCab    T    G        0      0        2 
   7   chr7_36254398     HPrz    T    G        0      0        2 
   7   chr7_36254398     ZBoe    T    G        0      0        2 
   7   chr7_36254398     ZGre    T    G        0      0        2 
   7   chr7_36254398     ZHar    T    G        0      0        2 
   7   chr7_36254398   Sample    T    G        0      0        2 
   7   chr7_36258984     AAsi    C    T        0      0        2 
   7   chr7_36258984     AKia    C    T        0      0        2 
   7   chr7_36258984     AOna    C    T        0      0        2 
   7   chr7_36258984     ASom    C    T        0      0        2 
   7   chr7_36258984     HCab    C    T        0      0        2 
   7   chr7_36258984     HPrz    C    T        0      0        2 
   7   chr7_36258984     ZBoe    C    T      0.5      1        2 
   7   chr7_36258984     ZGre    C    T        0      0        2 
   7   chr7_36258984     ZHar    C    T        0      0        2 
   7   chr7_36258984   Sample    C    T        0      0        2 
   7   chr7_36259296     AAsi    C    T        0      0        2 
   7   chr7_36259296     AKia    C    T        0      0        2 
   7   chr7_36259296     AOna    C    T        0      0        2 
   7   chr7_36259296     ASom    C    T        0      0        2 
   7   chr7_36259296     HCab    C    T        0      0        2 
   7   chr7_36259296     HPrz    C    T        0      0        2 
   7   chr7_36259296     ZBoe    C    T      0.5      1        2 
   7   chr7_36259296     ZGre    C    T        0      0        2 
   7   chr7_36259296     ZHar    C    T        0      0        2 
   7   chr7_36259296   Sample    C    T        0      0        2 
   7   chr7_36259789     AAsi    T    C        0      0        2 
   7   chr7_36259789     AKia    T    C        0      0        2 
   7   chr7_36259789     AOna    T    C        0      0        2 
   7   chr7_36259789     ASom    T    C        0      0        2 
   7   chr7_36259789     HCab    T    C        1      2        2 
   7   chr7_36259789     HPrz    T    C        1      2        2 
   7   chr7_36259789     ZBoe    T    C        0      0        2 
   7   chr7_36259789     ZGre    T    C        0      0        2 
   7   chr7_36259789     ZHar    T    C        0      0        2 
   7   chr7_36259789   Sample    T    C        1      2        2 
   7   chr7_36263437     AAsi    A    T        0      0        2 
   7   chr7_36263437     AKia    A    T        1      2        2 
   7   chr7_36263437     AOna    A    T        0      0        2 
   7   chr7_36263437     ASom    A    T        0      0        2 
   7   chr7_36263437     HCab    A    T        0      0        2 
   7   chr7_36263437     HPrz    A    T        0      0        2 
   7   chr7_36263437     ZBoe    A    T        0      0        2 
   7   chr7_36263437     ZGre    A    T        0      0        2 
   7   chr7_36263437     ZHar    A    T        0      0        2 
   7   chr7_36263437   Sample    A    T        0      0        2 
   7   chr7_36267044     AAsi    G    A        0      0        2 
   7   chr7_36267044     AKia    G    A        0      0        2 
   7   chr7_36267044     AOna    G    A        1      2        2 
   7   chr7_36267044     ASom    G    A        0      0        2 
   7   chr7_36267044     HCab    G    A        0      0        2 
   7   chr7_36267044     HPrz    G    A        0      0        2 
   7   chr7_36267044     ZBoe    G    A        0      0        2 
   7   chr7_36267044     ZGre    G    A        0      0        2 
   7   chr7_36267044     ZHar    G    A        0      0        2 
   7   chr7_36267044   Sample    G    A        0      0        2 
   7   chr7_36274508     AAsi    T    C        0      0        2 
   7   chr7_36274508     AKia    T    C        1      2        2 
   7   chr7_36274508     AOna    T    C        0      0        2 
   7   chr7_36274508     ASom    T    C        0      0        2 
   7   chr7_36274508     HCab    T    C        0      0        2 
   7   chr7_36274508     HPrz    T    C        0      0        2 
   7   chr7_36274508     ZBoe    T    C        0      0        2 
   7   chr7_36274508     ZGre    T    C        0      0        2 
   7   chr7_36274508     ZHar    T    C        0      0        2 
   7   chr7_36274508   Sample    T    C        0      0        2 
   7   chr7_36276879     AAsi    A    C      0.5      1        2 
   7   chr7_36276879     AKia    A    C        0      0        2 
   7   chr7_36276879     AOna    A    C        0      0        2 
   7   chr7_36276879     ASom    A    C        0      0        2 
   7   chr7_36276879     HCab    A    C        0      0        2 
   7   chr7_36276879     HPrz    A    C        0      0        2 
   7   chr7_36276879     ZBoe    A    C        0      0        2 
   7   chr7_36276879     ZGre    A    C        0      0        2 
   7   chr7_36276879     ZHar    A    C        0      0        2 
   7   chr7_36276879   Sample    A    C        0      0        2 
   7   chr7_36279993     AAsi    T    C        0      0        2 
   7   chr7_36279993     AKia    T    C        0      0        2 
   7   chr7_36279993     AOna    T    C        0      0        2 
   7   chr7_36279993     ASom    T    C        0      0        2 
   7   chr7_36279993     HCab    T    C        1      2        2 
   7   chr7_36279993     HPrz    T    C        1      2        2 
   7   chr7_36279993     ZBoe    T    C        0      0        2 
   7   chr7_36279993     ZGre    T    C        0      0        2 
   7   chr7_36279993     ZHar    T    C        0      0        2 
   7   chr7_36279993   Sample    T    C        1      2        2 
   7   chr7_36282432     AAsi    T    C        0      0        2 
   7   chr7_36282432     AKia    T    C        0      0        2 
   7   chr7_36282432     AOna    T    C        0      0        2 
   7   chr7_36282432     ASom    T    C        0      0        2 
   7   chr7_36282432     HCab    T    C        1      2        2 
   7   chr7_36282432     HPrz    T    C      0.5      1        2 
   7   chr7_36282432     ZBoe    T    C        0      0        2 
   7   chr7_36282432     ZGre    T    C        0      0        2 
   7   chr7_36282432     ZHar    T    C        0      0        2 
   7   chr7_36282432   Sample    T    C        0      0        2 
   7   chr7_36283947     AAsi    T    C        0      0        2 
   7   chr7_36283947     AKia    T    C        0      0        2 
   7   chr7_36283947     AOna    T    C        0      0        2 
   7   chr7_36283947     ASom    T    C        0      0        2 
   7   chr7_36283947     HCab    T    C        0      0        2 
   7   chr7_36283947     HPrz    T    C        0      0        2 
   7   chr7_36283947     ZBoe    T    C        1      2        2 
   7   chr7_36283947     ZGre    T    C        1      2        2 
   7   chr7_36283947     ZHar    T    C        1      2        2 
   7   chr7_36283947   Sample    T    C        0      0        2 
   7   chr7_36284222     AAsi    G    A        0      0        2 
   7   chr7_36284222     AKia    G    A        0      0        2 
   7   chr7_36284222     AOna    G    A        0      0        2 
   7   chr7_36284222     ASom    G    A        0      0        2 
   7   chr7_36284222     HCab    G    A        0      0        2 
   7   chr7_36284222     HPrz    G    A        0      0        2 
   7   chr7_36284222     ZBoe    G    A        0      0        2 
   7   chr7_36284222     ZGre    G    A        0      0        2 
   7   chr7_36284222     ZHar    G    A        1      2        2 
   7   chr7_36284222   Sample    G    A        0      0        2 
   7   chr7_36287184     AAsi    C    T        0      0        2 
   7   chr7_36287184     AKia    C    T      0.5      1        2 
   7   chr7_36287184     AOna    C    T        0      0        2 
   7   chr7_36287184     ASom    C    T        0      0        2 
   7   chr7_36287184     HCab    C    T        0      0        2 
   7   chr7_36287184     HPrz    C    T        0      0        2 
   7   chr7_36287184     ZBoe    C    T        0      0        2 
   7   chr7_36287184     ZGre    C    T        0      0        2 
   7   chr7_36287184     ZHar    C    T        0      0        2 
   7   chr7_36287184   Sample    C    T        0      0        2 
   7   chr7_36298997     AAsi    A    G        1      2        2 
   7   chr7_36298997     AKia    A    G        0      0        2 
   7   chr7_36298997     AOna    A    G        0      0        2 
   7   chr7_36298997     ASom    A    G      0.5      1        2 
   7   chr7_36298997     HCab    A    G        0      0        2 
   7   chr7_36298997     HPrz    A    G        0      0        2 
   7   chr7_36298997     ZBoe    A    G        0      0        2 
   7   chr7_36298997     ZGre    A    G        0      0        2 
   7   chr7_36298997     ZHar    A    G        0      0        2 
   7   chr7_36298997   Sample    A    G        0      0        2 
   7   chr7_36302131     AAsi    G    A        0      0        2 
   7   chr7_36302131     AKia    G    A        0      0        2 
   7   chr7_36302131     AOna    G    A        0      0        2 
   7   chr7_36302131     ASom    G    A        0      0        2 
   7   chr7_36302131     HCab    G    A        0      0        2 
   7   chr7_36302131     HPrz    G    A        0      0        2 
   7   chr7_36302131     ZBoe    G    A        0      0        2 
   7   chr7_36302131     ZGre    G    A        1      2        2 
   7   chr7_36302131     ZHar    G    A        0      0        2 
   7   chr7_36302131   Sample    G    A        0      0        2 
   7   chr7_36305313     AAsi    C    T        0      0        2 
   7   chr7_36305313     AKia    C    T        0      0        2 
   7   chr7_36305313     AOna    C    T        0      0        2 
   7   chr7_36305313     ASom    C    T        0      0        2 
   7   chr7_36305313     HCab    C    T        1      2        2 
   7   chr7_36305313     HPrz    C    T        1      2        2 
   7   chr7_36305313     ZBoe    C    T        0      0        2 
   7   chr7_36305313     ZGre    C    T        0      0        2 
   7   chr7_36305313     ZHar    C    T        0      0        2 
   7   chr7_36305313   Sample    C    T        1      2        2 
   7   chr7_36310305     AAsi    A    G        0      0        2 
   7   chr7_36310305     AKia    A    G        0      0        2 
   7   chr7_36310305     AOna    A    G        0      0        2 
   7   chr7_36310305     ASom    A    G        0      0        2 
   7   chr7_36310305     HCab    A    G        1      2        2 
   7   chr7_36310305     HPrz    A    G        1      2        2 
   7   chr7_36310305     ZBoe    A    G        0      0        2 
   7   chr7_36310305     ZGre    A    G        0      0        2 
   7   chr7_36310305     ZHar    A    G        0      0        2 
   7   chr7_36310305   Sample    A    G        1      2        2 
   7   chr7_36321506     AAsi    T    A        0      0        2 
   7   chr7_36321506     AKia    T    A        0      0        2 
   7   chr7_36321506     AOna    T    A        0      0        2 
   7   chr7_36321506     ASom    T    A        0      0        2 
   7   chr7_36321506     HCab    T    A        1      2        2 
   7   chr7_36321506     HPrz    T    A        1      2        2 
   7   chr7_36321506     ZBoe    T    A        0      0        2 
   7   chr7_36321506     ZGre    T    A        0      0        2 
   7   chr7_36321506     ZHar    T    A        0      0        2 
   7   chr7_36321506   Sample    T    A        1      2        2 
   7   chr7_36321618     AAsi    G    T        0      0        2 
   7   chr7_36321618     AKia    G    T        0      0        2 
   7   chr7_36321618     AOna    G    T        0      0        2 
   7   chr7_36321618     ASom    G    T        0      0        2 
   7   chr7_36321618     HCab    G    T        0      0        2 
   7   chr7_36321618     HPrz    G    T        0      0        2 
   7   chr7_36321618     ZBoe    G    T        1      2        2 
   7   chr7_36321618     ZGre    G    T        0      0        2 
   7   chr7_36321618     ZHar    G    T        0      0        2 
   7   chr7_36321618   Sample    G    T        0      0        2 
   7   chr7_36321865     AAsi    C    A        0      0        2 
   7   chr7_36321865     AKia    C    A        0      0        2 
   7   chr7_36321865     AOna    C    A        0      0        2 
   7   chr7_36321865     ASom    C    A        0      0        2 
   7   chr7_36321865     HCab    C    A        0      0        2 
   7   chr7_36321865     HPrz    C    A        0      0        2 
   7   chr7_36321865     ZBoe    C    A      0.5      1        2 
   7   chr7_36321865     ZGre    C    A        0      0        2 
   7   chr7_36321865     ZHar    C    A        0      0        2 
   7   chr7_36321865   Sample    C    A        0      0        2 
   7   chr7_36322156     AAsi    T    A        0      0        2 
   7   chr7_36322156     AKia    T    A      0.5      1        2 
   7   chr7_36322156     AOna    T    A        0      0        2 
   7   chr7_36322156     ASom    T    A        0      0        2 
   7   chr7_36322156     HCab    T    A        0      0        2 
   7   chr7_36322156     HPrz    T    A        0      0        2 
   7   chr7_36322156     ZBoe    T    A        0      0        2 
   7   chr7_36322156     ZGre    T    A        0      0        2 
   7   chr7_36322156     ZHar    T    A        0      0        2 
   7   chr7_36322156   Sample    T    A        0      0        2 
   7   chr7_36323137     AAsi    T    A        0      0        2 
   7   chr7_36323137     AKia    T    A        0      0        2 
   7   chr7_36323137     AOna    T    A        0      0        2 
   7   chr7_36323137     ASom    T    A        0      0        2 
   7   chr7_36323137     HCab    T    A        1      2        2 
   7   chr7_36323137     HPrz    T    A        1      2        2 
   7   chr7_36323137     ZBoe    T    A        0      0        2 
   7   chr7_36323137     ZGre    T    A        0      0        2 
   7   chr7_36323137     ZHar    T    A        0      0        2 
   7   chr7_36323137   Sample    T    A        1      2        2 
   7   chr7_36324726     AAsi    T    A        0      0        2 
   7   chr7_36324726     AKia    T    A        0      0        2 
   7   chr7_36324726     AOna    T    A        0      0        2 
   7   chr7_36324726     ASom    T    A        0      0        2 
   7   chr7_36324726     HCab    T    A        0      0        2 
   7   chr7_36324726     HPrz    T    A        0      0        2 
   7   chr7_36324726     ZBoe    T    A        0      0        2 
   7   chr7_36324726     ZGre    T    A        1      2        2 
   7   chr7_36324726     ZHar    T    A        0      0        2 
   7   chr7_36324726   Sample    T    A        0      0        2 
   7   chr7_36334351     AAsi    T    G        1      2        2 
   7   chr7_36334351     AKia    T    G        0      0        2 
   7   chr7_36334351     AOna    T    G        0      0        2 
   7   chr7_36334351     ASom    T    G        1      2        2 
   7   chr7_36334351     HCab    T    G        0      0        2 
   7   chr7_36334351     HPrz    T    G        0      0        2 
   7   chr7_36334351     ZBoe    T    G        0      0        2 
   7   chr7_36334351     ZGre    T    G        0      0        2 
   7   chr7_36334351     ZHar    T    G        0      0        2 
   7   chr7_36334351   Sample    T    G        0      0        2 
   7   chr7_36334671     AAsi    C    A        0      0        2 
   7   chr7_36334671     AKia    C    A        0      0        2 
   7   chr7_36334671     AOna    C    A        0      0        2 
   7   chr7_36334671     ASom    C    A        0      0        2 
   7   chr7_36334671     HCab    C    A        1      2        2 
   7   chr7_36334671     HPrz    C    A      0.5      1        2 
   7   chr7_36334671     ZBoe    C    A        0      0        2 
   7   chr7_36334671     ZGre    C    A        0      0        2 
   7   chr7_36334671     ZHar    C    A        0      0        2 
   7   chr7_36334671   Sample    C    A        0      0        2 
   7   chr7_36338179     AAsi    A    G        0      0        2 
   7   chr7_36338179     AKia    A    G        0      0        2 
   7   chr7_36338179     AOna    A    G        0      0        2 
   7   chr7_36338179     ASom    A    G        0      0        2 
   7   chr7_36338179     HCab    A    G        1      2        2 
   7   chr7_36338179     HPrz    A    G        1      2        2 
   7   chr7_36338179     ZBoe    A    G        0      0        2 
   7   chr7_36338179     ZGre    A    G        0      0        2 
   7   chr7_36338179     ZHar    A    G        0      0        2 
   7   chr7_36338179   Sample    A    G        1      2        2 
   7   chr7_36339130     AAsi    A    G        0      0        2 
   7   chr7_36339130     AKia    A    G        0      0        2 
   7   chr7_36339130     AOna    A    G        0      0        2 
   7   chr7_36339130     ASom    A    G        0      0        2 
   7   chr7_36339130     HCab    A    G        1      2        2 
   7   chr7_36339130     HPrz    A    G        1      2        2 
   7   chr7_36339130     ZBoe    A    G        0      0        2 
   7   chr7_36339130     ZGre    A    G        0      0        2 
   7   chr7_36339130     ZHar    A    G        0      0        2 
   7   chr7_36339130   Sample    A    G        0      0        2 
   7   chr7_36340658     AAsi    G    T        0      0        2 
   7   chr7_36340658     AKia    G    T        0      0        2 
   7   chr7_36340658     AOna    G    T        0      0        2 
   7   chr7_36340658     ASom    G    T        0      0        2 
   7   chr7_36340658     HCab    G    T        1      2        2 
   7   chr7_36340658     HPrz    G    T        1      2        2 
   7   chr7_36340658     ZBoe    G    T        0      0        2 
   7   chr7_36340658     ZGre    G    T        0      0        2 
   7   chr7_36340658     ZHar    G    T        0      0        2 
   7   chr7_36340658   Sample    G    T        1      2        2 
   7   chr7_36343077     AAsi    T    C        0      0        2 
   7   chr7_36343077     AKia    T    C        0      0        2 
   7   chr7_36343077     AOna    T    C        0      0        2 
   7   chr7_36343077     ASom    T    C        0      0        2 
   7   chr7_36343077     HCab    T    C        1      2        2 
   7   chr7_36343077     HPrz    T    C        1      2        2 
   7   chr7_36343077     ZBoe    T    C        0      0        2 
   7   chr7_36343077     ZGre    T    C        0      0        2 
   7   chr7_36343077     ZHar    T    C        0      0        2 
   7   chr7_36343077   Sample    T    C        1      2        2 
   7   chr7_36353970     AAsi    G    T        0      0        2 
   7   chr7_36353970     AKia    G    T        0      0        2 
   7   chr7_36353970     AOna    G    T        0      0        2 
   7   chr7_36353970     ASom    G    T        0      0        2 
   7   chr7_36353970     HCab    G    T        0      0        2 
   7   chr7_36353970     HPrz    G    T        0      0        2 
   7   chr7_36353970     ZBoe    G    T        1      2        2 
   7   chr7_36353970     ZGre    G    T        0      0        2 
   7   chr7_36353970     ZHar    G    T        0      0        2 
   7   chr7_36353970   Sample    G    T        0      0        2 
   7   chr7_36354432     AAsi    G    C        0      0        2 
   7   chr7_36354432     AKia    G    C        0      0        2 
   7   chr7_36354432     AOna    G    C        0      0        2 
   7   chr7_36354432     ASom    G    C        0      0        2 
   7   chr7_36354432     HCab    G    C        0      0        2 
   7   chr7_36354432     HPrz    G    C        0      0        2 
   7   chr7_36354432     ZBoe    G    C        0      0        2 
   7   chr7_36354432     ZGre    G    C        1      2        2 
   7   chr7_36354432     ZHar    G    C        0      0        2 
   7   chr7_36354432   Sample    G    C        0      0        2 
   7   chr7_36355196     AAsi    T    C        0      0        2 
   7   chr7_36355196     AKia    T    C        0      0        2 
   7   chr7_36355196     AOna    T    C        0      0        2 
   7   chr7_36355196     ASom    T    C        0      0        2 
   7   chr7_36355196     HCab    T    C        1      2        2 
   7   chr7_36355196     HPrz    T    C        1      2        2 
   7   chr7_36355196     ZBoe    T    C        0      0        2 
   7   chr7_36355196     ZGre    T    C        0      0        2 
   7   chr7_36355196     ZHar    T    C        0      0        2 
   7   chr7_36355196   Sample    T    C        1      2        2 
   7   chr7_36377568     AAsi    T    C        0      0        2 
   7   chr7_36377568     AKia    T    C        0      0        2 
   7   chr7_36377568     AOna    T    C        0      0        2 
   7   chr7_36377568     ASom    T    C      0.5      1        2 
   7   chr7_36377568     HCab    T    C        0      0        2 
   7   chr7_36377568     HPrz    T    C        0      0        2 
   7   chr7_36377568     ZBoe    T    C        0      0        2 
   7   chr7_36377568     ZGre    T    C        0      0        2 
   7   chr7_36377568     ZHar    T    C        0      0        2 
   7   chr7_36377568   Sample    T    C        0      0        2 
   7   chr7_36385048     AAsi    G    T        0      0        2 
   7   chr7_36385048     AKia    G    T        0      0        2 
   7   chr7_36385048     AOna    G    T        0      0        2 
   7   chr7_36385048     ASom    G    T        0      0        2 
   7   chr7_36385048     HCab    G    T        1      2        2 
   7   chr7_36385048     HPrz    G    T        1      2        2 
   7   chr7_36385048     ZBoe    G    T        0      0        2 
   7   chr7_36385048     ZGre    G    T        0      0        2 
   7   chr7_36385048     ZHar    G    T        0      0        2 
   7   chr7_36385048   Sample    G    T        1      2        2 
   7   chr7_36385514     AAsi    C    T        0      0        2 
   7   chr7_36385514     AKia    C    T        0      0        2 
   7   chr7_36385514     AOna    C    T        0      0        2 
   7   chr7_36385514     ASom    C    T        0      0        2 
   7   chr7_36385514     HCab    C    T        1      2        2 
   7   chr7_36385514     HPrz    C    T        1      2        2 
   7   chr7_36385514     ZBoe    C    T        0      0        2 
   7   chr7_36385514     ZGre    C    T        0      0        2 
   7   chr7_36385514     ZHar    C    T        0      0        2 
   7   chr7_36385514   Sample    C    T        1      2        2 
   7   chr7_36387794     AAsi    C    T        0      0        2 
   7   chr7_36387794     AKia    C    T        0      0        2 
   7   chr7_36387794     AOna    C    T        1      2        2 
   7   chr7_36387794     ASom    C    T        0      0        2 
   7   chr7_36387794     HCab    C    T        0      0        2 
   7   chr7_36387794     HPrz    C    T        0      0        2 
   7   chr7_36387794     ZBoe    C    T        0      0        2 
   7   chr7_36387794     ZGre    C    T        0      0        2 
   7   chr7_36387794     ZHar    C    T        0      0        2 
   7   chr7_36387794   Sample    C    T        0      0        2 
   7   chr7_36387986     AAsi    T    C        0      0        2 
   7   chr7_36387986     AKia    T    C        0      0        2 
   7   chr7_36387986     AOna    T    C        0      0        2 
   7   chr7_36387986     ASom    T    C        0      0        2 
   7   chr7_36387986     HCab    T    C        0      0        2 
   7   chr7_36387986     HPrz    T    C        0      0        2 
   7   chr7_36387986     ZBoe    T    C        0      0        2 
   7   chr7_36387986     ZGre    T    C        0      0        2 
   7   chr7_36387986     ZHar    T    C        1      2        2 
   7   chr7_36387986   Sample    T    C        0      0        2 
   7   chr7_36402500     AAsi    G    A        0      0        2 
   7   chr7_36402500     AKia    G    A        0      0        2 
   7   chr7_36402500     AOna    G    A        0      0        2 
   7   chr7_36402500     ASom    G    A        0      0        2 
   7   chr7_36402500     HCab    G    A        1      2        2 
   7   chr7_36402500     HPrz    G    A        1      2        2 
   7   chr7_36402500     ZBoe    G    A        0      0        2 
   7   chr7_36402500     ZGre    G    A        0      0        2 
   7   chr7_36402500     ZHar    G    A        0      0        2 
   7   chr7_36402500   Sample    G    A        1      2        2 
   7   chr7_36413983     AAsi    A    G        0      0        2 
   7   chr7_36413983     AKia    A    G        0      0        2 
   7   chr7_36413983     AOna    A    G        0      0        2 
   7   chr7_36413983     ASom    A    G        0      0        2 
   7   chr7_36413983     HCab    A    G        1      2        2 
   7   chr7_36413983     HPrz    A    G        1      2        2 
   7   chr7_36413983     ZBoe    A    G        0      0        2 
   7   chr7_36413983     ZGre    A    G        0      0        2 
   7   chr7_36413983     ZHar    A    G        0      0        2 
   7   chr7_36413983   Sample    A    G        1      2        2 
   7   chr7_36418843     AAsi    C    A        0      0        2 
   7   chr7_36418843     AKia    C    A        0      0        2 
   7   chr7_36418843     AOna    C    A        0      0        2 
   7   chr7_36418843     ASom    C    A        0      0        2 
   7   chr7_36418843     HCab    C    A        0      0        2 
   7   chr7_36418843     HPrz    C    A        0      0        2 
   7   chr7_36418843     ZBoe    C    A        1      2        2 
   7   chr7_36418843     ZGre    C    A        1      2        2 
   7   chr7_36418843     ZHar    C    A        0      0        2 
   7   chr7_36418843   Sample    C    A        0      0        2 
   7   chr7_36421223     AAsi    T    C        0      0        2 
   7   chr7_36421223     AKia    T    C        0      0        2 
   7   chr7_36421223     AOna    T    C        0      0        2 
   7   chr7_36421223     ASom    T    C        0      0        2 
   7   chr7_36421223     HCab    T    C        0      0        2 
   7   chr7_36421223     HPrz    T    C        0      0        2 
   7   chr7_36421223     ZBoe    T    C        0      0        2 
   7   chr7_36421223     ZGre    T    C      0.5      1        2 
   7   chr7_36421223     ZHar    T    C        0      0        2 
   7   chr7_36421223   Sample    T    C        0      0        2 
   7   chr7_36423772     AAsi    C    T        0      0        2 
   7   chr7_36423772     AKia    C    T        0      0        2 
   7   chr7_36423772     AOna    C    T        0      0        2 
   7   chr7_36423772     ASom    C    T        0      0        2 
   7   chr7_36423772     HCab    C    T        0      0        2 
   7   chr7_36423772     HPrz    C    T      0.5      1        2 
   7   chr7_36423772     ZBoe    C    T        0      0        2 
   7   chr7_36423772     ZGre    C    T        0      0        2 
   7   chr7_36423772     ZHar    C    T        0      0        2 
   7   chr7_36423772   Sample    C    T        0      0        2 
   7   chr7_36427776     AAsi    C    A        0      0        2 
   7   chr7_36427776     AKia    C    A        0      0        2 
   7   chr7_36427776     AOna    C    A        0      0        2 
   7   chr7_36427776     ASom    C    A        0      0        2 
   7   chr7_36427776     HCab    C    A        1      2        2 
   7   chr7_36427776     HPrz    C    A        1      2        2 
   7   chr7_36427776     ZBoe    C    A        0      0        2 
   7   chr7_36427776     ZGre    C    A        0      0        2 
   7   chr7_36427776     ZHar    C    A        0      0        2 
   7   chr7_36427776   Sample    C    A        1      2        2 
   7   chr7_36434224     AAsi    T    A      0.5      1        2 
   7   chr7_36434224     AKia    T    A        0      0        2 
   7   chr7_36434224     AOna    T    A        0      0        2 
   7   chr7_36434224     ASom    T    A        0      0        2 
   7   chr7_36434224     HCab    T    A        0      0        2 
   7   chr7_36434224     HPrz    T    A        0      0        2 
   7   chr7_36434224     ZBoe    T    A        0      0        2 
   7   chr7_36434224     ZGre    T    A        0      0        2 
   7   chr7_36434224     ZHar    T    A        0      0        2 
   7   chr7_36434224   Sample    T    A        0      0        2 
   7   chr7_36444288     AAsi    T    C        0      0        2 
   7   chr7_36444288     AKia    T    C        0      0        2 
   7   chr7_36444288     AOna    T    C        1      2        2 
   7   chr7_36444288     ASom    T    C        0      0        2 
   7   chr7_36444288     HCab    T    C        0      0        2 
   7   chr7_36444288     HPrz    T    C        0      0        2 
   7   chr7_36444288     ZBoe    T    C        0      0        2 
   7   chr7_36444288     ZGre    T    C        0      0        2 
   7   chr7_36444288     ZHar    T    C        0      0        2 
   7   chr7_36444288   Sample    T    C        0      0        2 
   7   chr7_36450212     AAsi    T    C        0      0        2 
   7   chr7_36450212     AKia    T    C        0      0        2 
   7   chr7_36450212     AOna    T    C        0      0        2 
   7   chr7_36450212     ASom    T    C        0      0        2 
   7   chr7_36450212     HCab    T    C        0      0        2 
   7   chr7_36450212     HPrz    T    C      0.5      1        2 
   7   chr7_36450212     ZBoe    T    C        0      0        2 
   7   chr7_36450212     ZGre    T    C        0      0        2 
   7   chr7_36450212     ZHar    T    C        0      0        2 
   7   chr7_36450212   Sample    T    C        0      0        2 
   7   chr7_36458402     AAsi    T    G        0      0        2 
   7   chr7_36458402     AKia    T    G        0      0        2 
   7   chr7_36458402     AOna    T    G        0      0        2 
   7   chr7_36458402     ASom    T    G        0      0        2 
   7   chr7_36458402     HCab    T    G        0      0        2 
   7   chr7_36458402     HPrz    T    G        0      0        2 
   7   chr7_36458402     ZBoe    T    G        0      0        2 
   7   chr7_36458402     ZGre    T    G        0      0        2 
   7   chr7_36458402     ZHar    T    G      0.5      1        2 
   7   chr7_36458402   Sample    T    G        0      0        2 
   7   chr7_36462164     AAsi    C    T        1      2        2 
   7   chr7_36462164     AKia    C    T        0      0        2 
   7   chr7_36462164     AOna    C    T        0      0        2 
   7   chr7_36462164     ASom    C    T        0      0        2 
   7   chr7_36462164     HCab    C    T        0      0        2 
   7   chr7_36462164     HPrz    C    T        0      0        2 
   7   chr7_36462164     ZBoe    C    T        0      0        2 
   7   chr7_36462164     ZGre    C    T        0      0        2 
   7   chr7_36462164     ZHar    C    T        0      0        2 
   7   chr7_36462164   Sample    C    T        0      0        2 
   7   chr7_36467545     AAsi    G    A        0      0        2 
   7   chr7_36467545     AKia    G    A        0      0        2 
   7   chr7_36467545     AOna    G    A        0      0        2 
   7   chr7_36467545     ASom    G    A        0      0        2 
   7   chr7_36467545     HCab    G    A        0      0        2 
   7   chr7_36467545     HPrz    G    A        0      0        2 
   7   chr7_36467545     ZBoe    G    A        1      2        2 
   7   chr7_36467545     ZGre    G    A        0      0        2 
   7   chr7_36467545     ZHar    G    A        0      0        2 
   7   chr7_36467545   Sample    G    A        0      0        2 
   7   chr7_36476768     AAsi    A    T        0      0        2 
   7   chr7_36476768     AKia    A    T        0      0        2 
   7   chr7_36476768     AOna    A    T        0      0        2 
   7   chr7_36476768     ASom    A    T        0      0        2 
   7   chr7_36476768     HCab    A    T      0.5      1        2 
   7   chr7_36476768     HPrz    A    T        1      2        2 
   7   chr7_36476768     ZBoe    A    T        0      0        2 
   7   chr7_36476768     ZGre    A    T        0      0        2 
   7   chr7_36476768     ZHar    A    T        0      0        2 
   7   chr7_36476768   Sample    A    T        1      2        2 
   7   chr7_36477876     AAsi    C    A        0      0        2 
   7   chr7_36477876     AKia    C    A        0      0        2 
   7   chr7_36477876     AOna    C    A        0      0        2 
   7   chr7_36477876     ASom    C    A        0      0        2 
   7   chr7_36477876     HCab    C    A      0.5      1        2 
   7   chr7_36477876     HPrz    C    A        0      0        2 
   7   chr7_36477876     ZBoe    C    A        0      0        2 
   7   chr7_36477876     ZGre    C    A        0      0        2 
   7   chr7_36477876     ZHar    C    A        0      0        2 
   7   chr7_36477876   Sample    C    A        0      0        2 
   7   chr7_36484210     AAsi    C    T        0      0        2 
   7   chr7_36484210     AKia    C    T        0      0        2 
   7   chr7_36484210     AOna    C    T        0      0        2 
   7   chr7_36484210     ASom    C    T        0      0        2 
   7   chr7_36484210     HCab    C    T        1      2        2 
   7   chr7_36484210     HPrz    C    T        1      2        2 
   7   chr7_36484210     ZBoe    C    T        0      0        2 
   7   chr7_36484210     ZGre    C    T        0      0        2 
   7   chr7_36484210     ZHar    C    T        0      0        2 
   7   chr7_36484210   Sample    C    T        1      2        2 
   7   chr7_36491211     AAsi    G    C        0      0        2 
   7   chr7_36491211     AKia    G    C        0      0        2 
   7   chr7_36491211     AOna    G    C      0.5      1        2 
   7   chr7_36491211     ASom    G    C        0      0        2 
   7   chr7_36491211     HCab    G    C        0      0        2 
   7   chr7_36491211     HPrz    G    C        0      0        2 
   7   chr7_36491211     ZBoe    G    C        0      0        2 
   7   chr7_36491211     ZGre    G    C        0      0        2 
   7   chr7_36491211     ZHar    G    C        0      0        2 
   7   chr7_36491211   Sample    G    C        0      0        2 
   7   chr7_36495868     AAsi    T    G        0      0        2 
   7   chr7_36495868     AKia    T    G        0      0        2 
   7   chr7_36495868     AOna    T    G        0      0        2 
   7   chr7_36495868     ASom    T    G        0      0        2 
   7   chr7_36495868     HCab    T    G        1      2        2 
   7   chr7_36495868     HPrz    T    G        1      2        2 
   7   chr7_36495868     ZBoe    T    G        0      0        2 
   7   chr7_36495868     ZGre    T    G        0      0        2 
   7   chr7_36495868     ZHar    T    G        0      0        2 
   7   chr7_36495868   Sample    T    G        1      2        2 
   7   chr7_36503372     AAsi    C    T        0      0        2 
   7   chr7_36503372     AKia    C    T        0      0        2 
   7   chr7_36503372     AOna    C    T        0      0        2 
   7   chr7_36503372     ASom    C    T        0      0        2 
   7   chr7_36503372     HCab    C    T      0.5      1        2 
   7   chr7_36503372     HPrz    C    T        1      2        2 
   7   chr7_36503372     ZBoe    C    T        0      0        2 
   7   chr7_36503372     ZGre    C    T        0      0        2 
   7   chr7_36503372     ZHar    C    T        0      0        2 
   7   chr7_36503372   Sample    C    T        0      0        2 
   7   chr7_36503638     AAsi    A    G        0      0        2 
   7   chr7_36503638     AKia    A    G        1      2        2 
   7   chr7_36503638     AOna    A    G        0      0        2 
   7   chr7_36503638     ASom    A    G        0      0        2 
   7   chr7_36503638     HCab    A    G        0      0        2 
   7   chr7_36503638     HPrz    A    G        0      0        2 
   7   chr7_36503638     ZBoe    A    G        0      0        2 
   7   chr7_36503638     ZGre    A    G        0      0        2 
   7   chr7_36503638     ZHar    A    G        0      0        2 
   7   chr7_36503638   Sample    A    G        0      0        2 
   7   chr7_36509969     AAsi    A    G        0      0        2 
   7   chr7_36509969     AKia    A    G        0      0        2 
   7   chr7_36509969     AOna    A    G        0      0        2 
   7   chr7_36509969     ASom    A    G        0      0        2 
   7   chr7_36509969     HCab    A    G        0      0        2 
   7   chr7_36509969     HPrz    A    G        0      0        2 
   7   chr7_36509969     ZBoe    A    G        0      0        2 
   7   chr7_36509969     ZGre    A    G        0      0        2 
   7   chr7_36509969     ZHar    A    G      0.5      1        2 
   7   chr7_36509969   Sample    A    G        0      0        2 
   7   chr7_36535628     AAsi    G    A        0      0        2 
   7   chr7_36535628     AKia    G    A        0      0        2 
   7   chr7_36535628     AOna    G    A        0      0        2 
   7   chr7_36535628     ASom    G    A        0      0        2 
   7   chr7_36535628     HCab    G    A        1      2        2 
   7   chr7_36535628     HPrz    G    A        1      2        2 
   7   chr7_36535628     ZBoe    G    A        0      0        2 
   7   chr7_36535628     ZGre    G    A        0      0        2 
   7   chr7_36535628     ZHar    G    A        0      0        2 
   7   chr7_36535628   Sample    G    A        1      2        2 
   7   chr7_36537544     AAsi    G    A        0      0        2 
   7   chr7_36537544     AKia    G    A        0      0        2 
   7   chr7_36537544     AOna    G    A        0      0        2 
   7   chr7_36537544     ASom    G    A        0      0        2 
   7   chr7_36537544     HCab    G    A        1      2        2 
   7   chr7_36537544     HPrz    G    A        1      2        2 
   7   chr7_36537544     ZBoe    G    A        0      0        2 
   7   chr7_36537544     ZGre    G    A        0      0        2 
   7   chr7_36537544     ZHar    G    A        0      0        2 
   7   chr7_36537544   Sample    G    A        1      2        2 
   7   chr7_36537681     AAsi    G    A        0      0        2 
   7   chr7_36537681     AKia    G    A        0      0        2 
   7   chr7_36537681     AOna    G    A        0      0        2 
   7   chr7_36537681     ASom    G    A      0.5      1        2 
   7   chr7_36537681     HCab    G    A        0      0        2 
   7   chr7_36537681     HPrz    G    A        0      0        2 
   7   chr7_36537681     ZBoe    G    A        0      0        2 
   7   chr7_36537681     ZGre    G    A        0      0        2 
   7   chr7_36537681     ZHar    G    A        0      0        2 
   7   chr7_36537681   Sample    G    A        0      0        2 
   7   chr7_36545889     AAsi    G    A        0      0        2 
   7   chr7_36545889     AKia    G    A        0      0        2 
   7   chr7_36545889     AOna    G    A        0      0        2 
   7   chr7_36545889     ASom    G    A        0      0        2 
   7   chr7_36545889     HCab    G    A        1      2        2 
   7   chr7_36545889     HPrz    G    A        1      2        2 
   7   chr7_36545889     ZBoe    G    A        0      0        2 
   7   chr7_36545889     ZGre    G    A        0      0        2 
   7   chr7_36545889     ZHar    G    A        0      0        2 
   7   chr7_36545889   Sample    G    A        1      2        2 
   7   chr7_36547064     AAsi    A    G        0      0        2 
   7   chr7_36547064     AKia    A    G        0      0        2 
   7   chr7_36547064     AOna    A    G      0.5      1        2 
   7   chr7_36547064     ASom    A    G        0      0        2 
   7   chr7_36547064     HCab    A    G        0      0        2 
   7   chr7_36547064     HPrz    A    G        0      0        2 
   7   chr7_36547064     ZBoe    A    G        0      0        2 
   7   chr7_36547064     ZGre    A    G        0      0        2 
   7   chr7_36547064     ZHar    A    G        0      0        2 
   7   chr7_36547064   Sample    A    G        0      0        2 
   7   chr7_36558281     AAsi    C    T      0.5      1        2 
   7   chr7_36558281     AKia    C    T        0      0        2 
   7   chr7_36558281     AOna    C    T        0      0        2 
   7   chr7_36558281     ASom    C    T      0.5      1        2 
   7   chr7_36558281     HCab    C    T        0      0        2 
   7   chr7_36558281     HPrz    C    T        0      0        2 
   7   chr7_36558281     ZBoe    C    T        0      0        2 
   7   chr7_36558281     ZGre    C    T        0      0        2 
   7   chr7_36558281     ZHar    C    T        0      0        2 
   7   chr7_36558281   Sample    C    T        0      0        2 
   7   chr7_36563143     AAsi    A    C        0      0        2 
   7   chr7_36563143     AKia    A    C        0      0        2 
   7   chr7_36563143     AOna    A    C        1      2        2 
   7   chr7_36563143     ASom    A    C        0      0        2 
   7   chr7_36563143     HCab    A    C        0      0        2 
   7   chr7_36563143     HPrz    A    C        0      0        2 
   7   chr7_36563143     ZBoe    A    C        0      0        2 
   7   chr7_36563143     ZGre    A    C        0      0        2 
   7   chr7_36563143     ZHar    A    C        0      0        2 
   7   chr7_36563143   Sample    A    C        0      0        2 
   7   chr7_36568080     AAsi    G    A        0      0        2 
   7   chr7_36568080     AKia    G    A        0      0        2 
   7   chr7_36568080     AOna    G    A        0      0        2 
   7   chr7_36568080     ASom    G    A        0      0        2 
   7   chr7_36568080     HCab    G    A        0      0        2 
   7   chr7_36568080     HPrz    G    A        0      0        2 
   7   chr7_36568080     ZBoe    G    A        0      0        2 
   7   chr7_36568080     ZGre    G    A        0      0        2 
   7   chr7_36568080     ZHar    G    A      0.5      1        2 
   7   chr7_36568080   Sample    G    A        0      0        2 
   7   chr7_36569080     AAsi    C    T        0      0        2 
   7   chr7_36569080     AKia    C    T        0      0        2 
   7   chr7_36569080     AOna    C    T        0      0        2 
   7   chr7_36569080     ASom    C    T        0      0        2 
   7   chr7_36569080     HCab    C    T        1      2        2 
   7   chr7_36569080     HPrz    C    T        1      2        2 
   7   chr7_36569080     ZBoe    C    T        0      0        2 
   7   chr7_36569080     ZGre    C    T        0      0        2 
   7   chr7_36569080     ZHar    C    T        0      0        2 
   7   chr7_36569080   Sample    C    T        1      2        2 
   7   chr7_36569265     AAsi    G    A        0      0        2 
   7   chr7_36569265     AKia    G    A        0      0        2 
   7   chr7_36569265     AOna    G    A        0      0        2 
   7   chr7_36569265     ASom    G    A        0      0        2 
   7   chr7_36569265     HCab    G    A        1      2        2 
   7   chr7_36569265     HPrz    G    A        1      2        2 
   7   chr7_36569265     ZBoe    G    A        0      0        2 
   7   chr7_36569265     ZGre    G    A        0      0        2 
   7   chr7_36569265     ZHar    G    A        0      0        2 
   7   chr7_36569265   Sample    G    A        1      2        2 
   7   chr7_36576009     AAsi    C    A        0      0        2 
   7   chr7_36576009     AKia    C    A        0      0        2 
   7   chr7_36576009     AOna    C    A        0      0        2 
   7   chr7_36576009     ASom    C    A        0      0        2 
   7   chr7_36576009     HCab    C    A        1      2        2 
   7   chr7_36576009     HPrz    C    A        1      2        2 
   7   chr7_36576009     ZBoe    C    A        0      0        2 
   7   chr7_36576009     ZGre    C    A        0      0        2 
   7   chr7_36576009     ZHar    C    A        0      0        2 
   7   chr7_36576009   Sample    C    A        1      2        2 
   7   chr7_36579719     AAsi    C    T        0      0        2 
   7   chr7_36579719     AKia    C    T        0      0        2 
   7   chr7_36579719     AOna    C    T        0      0        2 
   7   chr7_36579719     ASom    C    T        0      0        2 
   7   chr7_36579719     HCab    C    T        1      2        2 
   7   chr7_36579719     HPrz    C    T        1      2        2 
   7   chr7_36579719     ZBoe    C    T        0      0        2 
   7   chr7_36579719     ZGre    C    T        0      0        2 
   7   chr7_36579719     ZHar    C    T        0      0        2 
   7   chr7_36579719   Sample    C    T        1      2        2 
   7   chr7_36586318     AAsi    G    T      0.5      1        2 
   7   chr7_36586318     AKia    G    T        0      0        2 
   7   chr7_36586318     AOna    G    T        0      0        2 
   7   chr7_36586318     ASom    G    T        1      2        2 
   7   chr7_36586318     HCab    G    T        0      0        2 
   7   chr7_36586318     HPrz    G    T        0      0        2 
   7   chr7_36586318     ZBoe    G    T        0      0        2 
   7   chr7_36586318     ZGre    G    T        0      0        2 
   7   chr7_36586318     ZHar    G    T        0      0        2 
   7   chr7_36586318   Sample    G    T        0      0        2 
   7   chr7_36586768     AAsi    C    A        0      0        2 
   7   chr7_36586768     AKia    C    A        0      0        2 
   7   chr7_36586768     AOna    C    A        0      0        2 
   7   chr7_36586768     ASom    C    A        0      0        2 
   7   chr7_36586768     HCab    C    A        1      2        2 
   7   chr7_36586768     HPrz    C    A        1      2        2 
   7   chr7_36586768     ZBoe    C    A        0      0        2 
   7   chr7_36586768     ZGre    C    A        0      0        2 
   7   chr7_36586768     ZHar    C    A        0      0        2 
   7   chr7_36586768   Sample    C    A        1      2        2 
   7   chr7_36591495     AAsi    A    C        0      0        2 
   7   chr7_36591495     AKia    A    C        0      0        2 
   7   chr7_36591495     AOna    A    C        0      0        2 
   7   chr7_36591495     ASom    A    C        0      0        2 
   7   chr7_36591495     HCab    A    C        1      2        2 
   7   chr7_36591495     HPrz    A    C        1      2        2 
   7   chr7_36591495     ZBoe    A    C        0      0        2 
   7   chr7_36591495     ZGre    A    C        0      0        2 
   7   chr7_36591495     ZHar    A    C        0      0        2 
   7   chr7_36591495   Sample    A    C        1      2        2 
   7   chr7_36598459     AAsi    T    G        0      0        2 
   7   chr7_36598459     AKia    T    G        0      0        2 
   7   chr7_36598459     AOna    T    G        0      0        2 
   7   chr7_36598459     ASom    T    G        0      0        2 
   7   chr7_36598459     HCab    T    G        1      2        2 
   7   chr7_36598459     HPrz    T    G        1      2        2 
   7   chr7_36598459     ZBoe    T    G        0      0        2 
   7   chr7_36598459     ZGre    T    G        0      0        2 
   7   chr7_36598459     ZHar    T    G        0      0        2 
   7   chr7_36598459   Sample    T    G        1      2        2 
   7   chr7_36600399     AAsi    G    A        0      0        2 
   7   chr7_36600399     AKia    G    A        0      0        2 
   7   chr7_36600399     AOna    G    A        0      0        2 
   7   chr7_36600399     ASom    G    A        0      0        2 
   7   chr7_36600399     HCab    G    A        1      2        2 
   7   chr7_36600399     HPrz    G    A        1      2        2 
   7   chr7_36600399     ZBoe    G    A        0      0        2 
   7   chr7_36600399     ZGre    G    A        0      0        2 
   7   chr7_36600399     ZHar    G    A        0      0        2 
   7   chr7_36600399   Sample    G    A        1      2        2 
   7   chr7_36602782     AAsi    C    G        0      0        2 
   7   chr7_36602782     AKia    C    G        1      2        2 
   7   chr7_36602782     AOna    C    G        0      0        2 
   7   chr7_36602782     ASom    C    G        0      0        2 
   7   chr7_36602782     HCab    C    G        0      0        2 
   7   chr7_36602782     HPrz    C    G        0      0        2 
   7   chr7_36602782     ZBoe    C    G        0      0        2 
   7   chr7_36602782     ZGre    C    G        0      0        2 
   7   chr7_36602782     ZHar    C    G        0      0        2 
   7   chr7_36602782   Sample    C    G        0      0        2 
   7   chr7_36605317     AAsi    C    T        0      0        2 
   7   chr7_36605317     AKia    C    T        0      0        2 
   7   chr7_36605317     AOna    C    T        0      0        2 
   7   chr7_36605317     ASom    C    T        0      0        2 
   7   chr7_36605317     HCab    C    T        1      2        2 
   7   chr7_36605317     HPrz    C    T        1      2        2 
   7   chr7_36605317     ZBoe    C    T        0      0        2 
   7   chr7_36605317     ZGre    C    T        0      0        2 
   7   chr7_36605317     ZHar    C    T        0      0        2 
   7   chr7_36605317   Sample    C    T        1      2        2 
   7   chr7_36614578     AAsi    C    T      0.5      1        2 
   7   chr7_36614578     AKia    C    T        0      0        2 
   7   chr7_36614578     AOna    C    T        0      0        2 
   7   chr7_36614578     ASom    C    T        0      0        2 
   7   chr7_36614578     HCab    C    T        0      0        2 
   7   chr7_36614578     HPrz    C    T        0      0        2 
   7   chr7_36614578     ZBoe    C    T        0      0        2 
   7   chr7_36614578     ZGre    C    T        0      0        2 
   7   chr7_36614578     ZHar    C    T        0      0        2 
   7   chr7_36614578   Sample    C    T        0      0        2 
   7   chr7_36627547     AAsi    C    T        0      0        2 
   7   chr7_36627547     AKia    C    T        0      0        2 
   7   chr7_36627547     AOna    C    T        0      0        2 
   7   chr7_36627547     ASom    C    T        0      0        2 
   7   chr7_36627547     HCab    C    T        1      2        2 
   7   chr7_36627547     HPrz    C    T        1      2        2 
   7   chr7_36627547     ZBoe    C    T        0      0        2 
   7   chr7_36627547     ZGre    C    T        0      0        2 
   7   chr7_36627547     ZHar    C    T        0      0        2 
   7   chr7_36627547   Sample    C    T        1      2        2 
   7   chr7_36628151     AAsi    A    G        0      0        2 
   7   chr7_36628151     AKia    A    G        0      0        2 
   7   chr7_36628151     AOna    A    G        0      0        2 
   7   chr7_36628151     ASom    A    G        0      0        2 
   7   chr7_36628151     HCab    A    G        1      2        2 
   7   chr7_36628151     HPrz    A    G        1      2        2 
   7   chr7_36628151     ZBoe    A    G        0      0        2 
   7   chr7_36628151     ZGre    A    G        0      0        2 
   7   chr7_36628151     ZHar    A    G        0      0        2 
   7   chr7_36628151   Sample    A    G        1      2        2 
   7   chr7_36629407     AAsi    G    A        0      0        2 
   7   chr7_36629407     AKia    G    A        0      0        2 
   7   chr7_36629407     AOna    G    A        0      0        2 
   7   chr7_36629407     ASom    G    A        0      0        2 
   7   chr7_36629407     HCab    G    A        0      0        2 
   7   chr7_36629407     HPrz    G    A        0      0        2 
   7   chr7_36629407     ZBoe    G    A        0      0        2 
   7   chr7_36629407     ZGre    G    A      0.5      1        2 
   7   chr7_36629407     ZHar    G    A        0      0        2 
   7   chr7_36629407   Sample    G    A        0      0        2 
   7   chr7_36636149     AAsi    G    T        0      0        2 
   7   chr7_36636149     AKia    G    T        0      0        2 
   7   chr7_36636149     AOna    G    T        0      0        2 
   7   chr7_36636149     ASom    G    T        0      0        2 
   7   chr7_36636149     HCab    G    T        0      0        2 
   7   chr7_36636149     HPrz    G    T        0      0        2 
   7   chr7_36636149     ZBoe    G    T        0      0        2 
   7   chr7_36636149     ZGre    G    T      0.5      1        2 
   7   chr7_36636149     ZHar    G    T        0      0        2 
   7   chr7_36636149   Sample    G    T        0      0        2 
   7   chr7_36647592     AAsi    T    G        0      0        2 
   7   chr7_36647592     AKia    T    G        0      0        2 
   7   chr7_36647592     AOna    T    G        0      0        2 
   7   chr7_36647592     ASom    T    G        1      2        2 
   7   chr7_36647592     HCab    T    G        0      0        2 
   7   chr7_36647592     HPrz    T    G        0      0        2 
   7   chr7_36647592     ZBoe    T    G        0      0        2 
   7   chr7_36647592     ZGre    T    G        0      0        2 
   7   chr7_36647592     ZHar    T    G        0      0        2 
   7   chr7_36647592   Sample    T    G        0      0        2 
   7   chr7_36654390     AAsi    C    T        0      0        2 
   7   chr7_36654390     AKia    C    T        0      0        2 
   7   chr7_36654390     AOna    C    T        0      0        2 
   7   chr7_36654390     ASom    C    T        0      0        2 
   7   chr7_36654390     HCab    C    T        0      0        2 
   7   chr7_36654390     HPrz    C    T        0      0        2 
   7   chr7_36654390     ZBoe    C    T        0      0        2 
   7   chr7_36654390     ZGre    C    T        1      2        2 
   7   chr7_36654390     ZHar    C    T        0      0        2 
   7   chr7_36654390   Sample    C    T        0      0        2 
   7   chr7_36657556     AAsi    T    C        0      0        2 
   7   chr7_36657556     AKia    T    C        0      0        2 
   7   chr7_36657556     AOna    T    C        0      0        2 
   7   chr7_36657556     ASom    T    C        0      0        2 
   7   chr7_36657556     HCab    T    C        0      0        2 
   7   chr7_36657556     HPrz    T    C        0      0        2 
   7   chr7_36657556     ZBoe    T    C      0.5      1        2 
   7   chr7_36657556     ZGre    T    C        0      0        2 
   7   chr7_36657556     ZHar    T    C        0      0        2 
   7   chr7_36657556   Sample    T    C        0      0        2 
   7   chr7_36660479     AAsi    A    T        0      0        2 
   7   chr7_36660479     AKia    A    T        0      0        2 
   7   chr7_36660479     AOna    A    T        0      0        2 
   7   chr7_36660479     ASom    A    T        0      0        2 
   7   chr7_36660479     HCab    A    T        1      2        2 
   7   chr7_36660479     HPrz    A    T        1      2        2 
   7   chr7_36660479     ZBoe    A    T        0      0        2 
   7   chr7_36660479     ZGre    A    T        0      0        2 
   7   chr7_36660479     ZHar    A    T        0      0        2 
   7   chr7_36660479   Sample    A    T        1      2        2 
   7   chr7_36664048     AAsi    C    T        0      0        2 
   7   chr7_36664048     AKia    C    T        0      0        2 
   7   chr7_36664048     AOna    C    T        0      0        2 
   7   chr7_36664048     ASom    C    T        0      0        2 
   7   chr7_36664048     HCab    C    T        0      0        2 
   7   chr7_36664048     HPrz    C    T        0      0        2 
   7   chr7_36664048     ZBoe    C    T        1      2        2 
   7   chr7_36664048     ZGre    C    T        0      0        2 
   7   chr7_36664048     ZHar    C    T        0      0        2 
   7   chr7_36664048   Sample    C    T        0      0        2 
   7   chr7_36666639     AAsi    T    G        0      0        2 
   7   chr7_36666639     AKia    T    G        0      0        2 
   7   chr7_36666639     AOna    T    G        0      0        2 
   7   chr7_36666639     ASom    T    G        0      0        2 
   7   chr7_36666639     HCab    T    G        1      2        2 
   7   chr7_36666639     HPrz    T    G        1      2        2 
   7   chr7_36666639     ZBoe    T    G        0      0        2 
   7   chr7_36666639     ZGre    T    G        0      0        2 
   7   chr7_36666639     ZHar    T    G        0      0        2 
   7   chr7_36666639   Sample    T    G        1      2        2 
   7   chr7_36666996     AAsi    C    A      0.5      1        2 
   7   chr7_36666996     AKia    C    A        0      0        2 
   7   chr7_36666996     AOna    C    A        0      0        2 
   7   chr7_36666996     ASom    C    A        0      0        2 
   7   chr7_36666996     HCab    C    A        0      0        2 
   7   chr7_36666996     HPrz    C    A        0      0        2 
   7   chr7_36666996     ZBoe    C    A        0      0        2 
   7   chr7_36666996     ZGre    C    A        0      0        2 
   7   chr7_36666996     ZHar    C    A        0      0        2 
   7   chr7_36666996   Sample    C    A        0      0        2 
   7   chr7_36673898     AAsi    G    A        0      0        2 
   7   chr7_36673898     AKia    G    A        1      2        2 
   7   chr7_36673898     AOna    G    A        0      0        2 
   7   chr7_36673898     ASom    G    A        0      0        2 
   7   chr7_36673898     HCab    G    A        0      0        2 
   7   chr7_36673898     HPrz    G    A        0      0        2 
   7   chr7_36673898     ZBoe    G    A        0      0        2 
   7   chr7_36673898     ZGre    G    A        0      0        2 
   7   chr7_36673898     ZHar    G    A        0      0        2 
   7   chr7_36673898   Sample    G    A        0      0        2 
   7   chr7_36676221     AAsi    T    C        0      0        2 
   7   chr7_36676221     AKia    T    C        1      2        2 
   7   chr7_36676221     AOna    T    C        0      0        2 
   7   chr7_36676221     ASom    T    C        0      0        2 
   7   chr7_36676221     HCab    T    C        0      0        2 
   7   chr7_36676221     HPrz    T    C        0      0        2 
   7   chr7_36676221     ZBoe    T    C        0      0        2 
   7   chr7_36676221     ZGre    T    C        0      0        2 
   7   chr7_36676221     ZHar    T    C        0      0        2 
   7   chr7_36676221   Sample    T    C        0      0        2 
   7   chr7_36682104     AAsi    A    G        0      0        2 
   7   chr7_36682104     AKia    A    G        1      2        2 
   7   chr7_36682104     AOna    A    G        1      2        2 
   7   chr7_36682104     ASom    A    G        0      0        2 
   7   chr7_36682104     HCab    A    G        0      0        2 
   7   chr7_36682104     HPrz    A    G        0      0        2 
   7   chr7_36682104     ZBoe    A    G      0.5      1        2 
   7   chr7_36682104     ZGre    A    G        0      0        2 
   7   chr7_36682104     ZHar    A    G        0      0        2 
   7   chr7_36682104   Sample    A    G        0      0        2 
   7   chr7_36691653     AAsi    A    T        0      0        2 
   7   chr7_36691653     AKia    A    T        0      0        2 
   7   chr7_36691653     AOna    A    T        0      0        2 
   7   chr7_36691653     ASom    A    T        0      0        2 
   7   chr7_36691653     HCab    A    T        1      2        2 
   7   chr7_36691653     HPrz    A    T        1      2        2 
   7   chr7_36691653     ZBoe    A    T        0      0        2 
   7   chr7_36691653     ZGre    A    T        0      0        2 
   7   chr7_36691653     ZHar    A    T        0      0        2 
   7   chr7_36691653   Sample    A    T        1      2        2 
   7   chr7_36695790     AAsi    A    G        0      0        2 
   7   chr7_36695790     AKia    A    G        0      0        2 
   7   chr7_36695790     AOna    A    G        0      0        2 
   7   chr7_36695790     ASom    A    G        0      0        2 
   7   chr7_36695790     HCab    A    G        1      2        2 
   7   chr7_36695790     HPrz    A    G        1      2        2 
   7   chr7_36695790     ZBoe    A    G        0      0        2 
   7   chr7_36695790     ZGre    A    G        0      0        2 
   7   chr7_36695790     ZHar    A    G        0      0        2 
   7   chr7_36695790   Sample    A    G        1      2        2 
   7   chr7_36706868     AAsi    A    G        0      0        2 
   7   chr7_36706868     AKia    A    G        0      0        2 
   7   chr7_36706868     AOna    A    G        0      0        2 
   7   chr7_36706868     ASom    A    G        0      0        2 
   7   chr7_36706868     HCab    A    G        0      0        2 
   7   chr7_36706868     HPrz    A    G        0      0        2 
   7   chr7_36706868     ZBoe    A    G        0      0        2 
   7   chr7_36706868     ZGre    A    G        0      0        2 
   7   chr7_36706868     ZHar    A    G        1      2        2 
   7   chr7_36706868   Sample    A    G        0      0        2 
   7   chr7_36732628     AAsi    T    G        0      0        2 
   7   chr7_36732628     AKia    T    G        0      0        2 
   7   chr7_36732628     AOna    T    G        0      0        2 
   7   chr7_36732628     ASom    T    G        0      0        2 
   7   chr7_36732628     HCab    T    G        1      2        2 
   7   chr7_36732628     HPrz    T    G        1      2        2 
   7   chr7_36732628     ZBoe    T    G        0      0        2 
   7   chr7_36732628     ZGre    T    G        0      0        2 
   7   chr7_36732628     ZHar    T    G        0      0        2 
   7   chr7_36732628   Sample    T    G        1      2        2 
   7   chr7_36737203     AAsi    G    T        0      0        2 
   7   chr7_36737203     AKia    G    T        0      0        2 
   7   chr7_36737203     AOna    G    T        0      0        2 
   7   chr7_36737203     ASom    G    T        0      0        2 
   7   chr7_36737203     HCab    G    T        0      0        2 
   7   chr7_36737203     HPrz    G    T        0      0        2 
   7   chr7_36737203     ZBoe    G    T        1      2        2 
   7   chr7_36737203     ZGre    G    T        0      0        2 
   7   chr7_36737203     ZHar    G    T        0      0        2 
   7   chr7_36737203   Sample    G    T        0      0        2 
   7   chr7_36740160     AAsi    G    A        0      0        2 
   7   chr7_36740160     AKia    G    A        0      0        2 
   7   chr7_36740160     AOna    G    A        0      0        2 
   7   chr7_36740160     ASom    G    A        0      0        2 
   7   chr7_36740160     HCab    G    A        1      2        2 
   7   chr7_36740160     HPrz    G    A        1      2        2 
   7   chr7_36740160     ZBoe    G    A        0      0        2 
   7   chr7_36740160     ZGre    G    A        0      0        2 
   7   chr7_36740160     ZHar    G    A        0      0        2 
   7   chr7_36740160   Sample    G    A        1      2        2 
   7   chr7_36746389     AAsi    A    T        0      0        2 
   7   chr7_36746389     AKia    A    T        1      2        2 
   7   chr7_36746389     AOna    A    T        1      2        2 
   7   chr7_36746389     ASom    A    T        0      0        2 
   7   chr7_36746389     HCab    A    T        0      0        2 
   7   chr7_36746389     HPrz    A    T        0      0        2 
   7   chr7_36746389     ZBoe    A    T        0      0        2 
   7   chr7_36746389     ZGre    A    T        0      0        2 
   7   chr7_36746389     ZHar    A    T        0      0        2 
   7   chr7_36746389   Sample    A    T        0      0        2 
   7   chr7_36748386     AAsi    C    T        0      0        2 
   7   chr7_36748386     AKia    C    T        0      0        2 
   7   chr7_36748386     AOna    C    T        0      0        2 
   7   chr7_36748386     ASom    C    T        0      0        2 
   7   chr7_36748386     HCab    C    T        0      0        2 
   7   chr7_36748386     HPrz    C    T        0      0        2 
   7   chr7_36748386     ZBoe    C    T        0      0        2 
   7   chr7_36748386     ZGre    C    T        0      0        2 
   7   chr7_36748386     ZHar    C    T      0.5      1        2 
   7   chr7_36748386   Sample    C    T        0      0        2 
   7   chr7_36759799     AAsi    G    A        0      0        2 
   7   chr7_36759799     AKia    G    A        0      0        2 
   7   chr7_36759799     AOna    G    A        0      0        2 
   7   chr7_36759799     ASom    G    A        0      0        2 
   7   chr7_36759799     HCab    G    A        1      2        2 
   7   chr7_36759799     HPrz    G    A        1      2        2 
   7   chr7_36759799     ZBoe    G    A        0      0        2 
   7   chr7_36759799     ZGre    G    A        0      0        2 
   7   chr7_36759799     ZHar    G    A        0      0        2 
   7   chr7_36759799   Sample    G    A        1      2        2 
   7   chr7_36766682     AAsi    G    A        0      0        2 
   7   chr7_36766682     AKia    G    A        0      0        2 
   7   chr7_36766682     AOna    G    A        0      0        2 
   7   chr7_36766682     ASom    G    A        0      0        2 
   7   chr7_36766682     HCab    G    A        1      2        2 
   7   chr7_36766682     HPrz    G    A        1      2        2 
   7   chr7_36766682     ZBoe    G    A        0      0        2 
   7   chr7_36766682     ZGre    G    A        0      0        2 
   7   chr7_36766682     ZHar    G    A        0      0        2 
   7   chr7_36766682   Sample    G    A        1      2        2 
   7   chr7_36769580     AAsi    C    T        0      0        2 
   7   chr7_36769580     AKia    C    T      0.5      1        2 
   7   chr7_36769580     AOna    C    T        0      0        2 
   7   chr7_36769580     ASom    C    T        0      0        2 
   7   chr7_36769580     HCab    C    T        0      0        2 
   7   chr7_36769580     HPrz    C    T        0      0        2 
   7   chr7_36769580     ZBoe    C    T        0      0        2 
   7   chr7_36769580     ZGre    C    T        0      0        2 
   7   chr7_36769580     ZHar    C    T        0      0        2 
   7   chr7_36769580   Sample    C    T        0      0        2 
   7   chr7_36774238     AAsi    T    G        0      0        2 
   7   chr7_36774238     AKia    T    G        0      0        2 
   7   chr7_36774238     AOna    T    G        1      2        2 
   7   chr7_36774238     ASom    T    G        0      0        2 
   7   chr7_36774238     HCab    T    G        0      0        2 
   7   chr7_36774238     HPrz    T    G        0      0        2 
   7   chr7_36774238     ZBoe    T    G        0      0        2 
   7   chr7_36774238     ZGre    T    G        0      0        2 
   7   chr7_36774238     ZHar    T    G        0      0        2 
   7   chr7_36774238   Sample    T    G        0      0        2 
   7   chr7_36783898     AAsi    A    G        0      0        2 
   7   chr7_36783898     AKia    A    G        0      0        2 
   7   chr7_36783898     AOna    A    G        0      0        2 
   7   chr7_36783898     ASom    A    G        0      0        2 
   7   chr7_36783898     HCab    A    G      0.5      1        2 
   7   chr7_36783898     HPrz    A    G        0      0        2 
   7   chr7_36783898     ZBoe    A    G        0      0        2 
   7   chr7_36783898     ZGre    A    G        0      0        2 
   7   chr7_36783898     ZHar    A    G        0      0        2 
   7   chr7_36783898   Sample    A    G        0      0        2 
   7   chr7_36789464     AAsi    T    A        0      0        2 
   7   chr7_36789464     AKia    T    A        0      0        2 
   7   chr7_36789464     AOna    T    A        0      0        2 
   7   chr7_36789464     ASom    T    A        0      0        2 
   7   chr7_36789464     HCab    T    A        1      2        2 
   7   chr7_36789464     HPrz    T    A        1      2        2 
   7   chr7_36789464     ZBoe    T    A        0      0        2 
   7   chr7_36789464     ZGre    T    A        0      0        2 
   7   chr7_36789464     ZHar    T    A        0      0        2 
   7   chr7_36789464   Sample    T    A        1      2        2 
   7   chr7_36795677     AAsi    C    T        0      0        2 
   7   chr7_36795677     AKia    C    T        0      0        2 
   7   chr7_36795677     AOna    C    T        0      0        2 
   7   chr7_36795677     ASom    C    T        0      0        2 
   7   chr7_36795677     HCab    C    T        0      0        2 
   7   chr7_36795677     HPrz    C    T        0      0        2 
   7   chr7_36795677     ZBoe    C    T        0      0        2 
   7   chr7_36795677     ZGre    C    T        0      0        2 
   7   chr7_36795677     ZHar    C    T        1      2        2 
   7   chr7_36795677   Sample    C    T        0      0        2 
   7   chr7_36796516     AAsi    A    C        0      0        2 
   7   chr7_36796516     AKia    A    C        0      0        2 
   7   chr7_36796516     AOna    A    C        1      2        2 
   7   chr7_36796516     ASom    A    C        0      0        2 
   7   chr7_36796516     HCab    A    C        0      0        2 
   7   chr7_36796516     HPrz    A    C        0      0        2 
   7   chr7_36796516     ZBoe    A    C        0      0        2 
   7   chr7_36796516     ZGre    A    C        1      2        2 
   7   chr7_36796516     ZHar    A    C        1      2        2 
   7   chr7_36796516   Sample    A    C        0      0        2 
   7   chr7_36806468     AAsi    C    T        0      0        2 
   7   chr7_36806468     AKia    C    T        0      0        2 
   7   chr7_36806468     AOna    C    T        0      0        2 
   7   chr7_36806468     ASom    C    T        0      0        2 
   7   chr7_36806468     HCab    C    T        0      0        2 
   7   chr7_36806468     HPrz    C    T        0      0        2 
   7   chr7_36806468     ZBoe    C    T      0.5      1        2 
   7   chr7_36806468     ZGre    C    T        0      0        2 
   7   chr7_36806468     ZHar    C    T        0      0        2 
   7   chr7_36806468   Sample    C    T        0      0        2 
   7   chr7_36810788     AAsi    A    G        0      0        2 
   7   chr7_36810788     AKia    A    G        1      2        2 
   7   chr7_36810788     AOna    A    G        1      2        2 
   7   chr7_36810788     ASom    A    G        0      0        2 
   7   chr7_36810788     HCab    A    G        0      0        2 
   7   chr7_36810788     HPrz    A    G      0.5      1        2 
   7   chr7_36810788     ZBoe    A    G        0      0        2 
   7   chr7_36810788     ZGre    A    G        0      0        2 
   7   chr7_36810788     ZHar    A    G        0      0        2 
   7   chr7_36810788   Sample    A    G        0      0        2 
   7   chr7_36812113     AAsi    A    G        0      0        2 
   7   chr7_36812113     AKia    A    G        0      0        2 
   7   chr7_36812113     AOna    A    G        0      0        2 
   7   chr7_36812113     ASom    A    G        0      0        2 
   7   chr7_36812113     HCab    A    G        0      0        2 
   7   chr7_36812113     HPrz    A    G        0      0        2 
   7   chr7_36812113     ZBoe    A    G        0      0        2 
   7   chr7_36812113     ZGre    A    G        0      0        2 
   7   chr7_36812113     ZHar    A    G      0.5      1        2 
   7   chr7_36812113   Sample    A    G        0      0        2 
   7   chr7_36813067     AAsi    A    G        0      0        2 
   7   chr7_36813067     AKia    A    G        0      0        2 
   7   chr7_36813067     AOna    A    G        0      0        2 
   7   chr7_36813067     ASom    A    G        0      0        2 
   7   chr7_36813067     HCab    A    G        1      2        2 
   7   chr7_36813067     HPrz    A    G        1      2        2 
   7   chr7_36813067     ZBoe    A    G        0      0        2 
   7   chr7_36813067     ZGre    A    G        0      0        2 
   7   chr7_36813067     ZHar    A    G        0      0        2 
   7   chr7_36813067   Sample    A    G        1      2        2 
   7   chr7_36815608     AAsi    A    G        0      0        2 
   7   chr7_36815608     AKia    A    G        0      0        2 
   7   chr7_36815608     AOna    A    G        0      0        2 
   7   chr7_36815608     ASom    A    G        1      2        2 
   7   chr7_36815608     HCab    A    G        0      0        2 
   7   chr7_36815608     HPrz    A    G        0      0        2 
   7   chr7_36815608     ZBoe    A    G        0      0        2 
   7   chr7_36815608     ZGre    A    G        0      0        2 
   7   chr7_36815608     ZHar    A    G        0      0        2 
   7   chr7_36815608   Sample    A    G        0      0        2 
   7   chr7_36819015     AAsi    G    A        0      0        2 
   7   chr7_36819015     AKia    G    A        0      0        2 
   7   chr7_36819015     AOna    G    A        1      2        2 
   7   chr7_36819015     ASom    G    A        0      0        2 
   7   chr7_36819015     HCab    G    A        0      0        2 
   7   chr7_36819015     HPrz    G    A        0      0        2 
   7   chr7_36819015     ZBoe    G    A        0      0        2 
   7   chr7_36819015     ZGre    G    A        0      0        2 
   7   chr7_36819015     ZHar    G    A        0      0        2 
   7   chr7_36819015   Sample    G    A        0      0        2 
   7   chr7_36820544     AAsi    G    A        0      0        2 
   7   chr7_36820544     AKia    G    A        0      0        2 
   7   chr7_36820544     AOna    G    A        0      0        2 
   7   chr7_36820544     ASom    G    A        0      0        2 
   7   chr7_36820544     HCab    G    A        0      0        2 
   7   chr7_36820544     HPrz    G    A        0      0        2 
   7   chr7_36820544     ZBoe    G    A      0.5      1        2 
   7   chr7_36820544     ZGre    G    A        0      0        2 
   7   chr7_36820544     ZHar    G    A        0      0        2 
   7   chr7_36820544   Sample    G    A        0      0        2 
   7   chr7_36822444     AAsi    T    C        0      0        2 
   7   chr7_36822444     AKia    T    C        0      0        2 
   7   chr7_36822444     AOna    T    C      0.5      1        2 
   7   chr7_36822444     ASom    T    C        0      0        2 
   7   chr7_36822444     HCab    T    C        0      0        2 
   7   chr7_36822444     HPrz    T    C        0      0        2 
   7   chr7_36822444     ZBoe    T    C        0      0        2 
   7   chr7_36822444     ZGre    T    C        0      0        2 
   7   chr7_36822444     ZHar    T    C        0      0        2 
   7   chr7_36822444   Sample    T    C        0      0        2 
   7   chr7_36824625     AAsi    T    C        0      0        2 
   7   chr7_36824625     AKia    T    C        0      0        2 
   7   chr7_36824625     AOna    T    C        0      0        2 
   7   chr7_36824625     ASom    T    C        0      0        2 
   7   chr7_36824625     HCab    T    C        1      2        2 
   7   chr7_36824625     HPrz    T    C        1      2        2 
   7   chr7_36824625     ZBoe    T    C        0      0        2 
   7   chr7_36824625     ZGre    T    C        0      0        2 
   7   chr7_36824625     ZHar    T    C        0      0        2 
   7   chr7_36824625   Sample    T    C        1      2        2 
   7   chr7_36829901     AAsi    T    G        1      2        2 
   7   chr7_36829901     AKia    T    G        0      0        2 
   7   chr7_36829901     AOna    T    G        0      0        2 
   7   chr7_36829901     ASom    T    G        1      2        2 
   7   chr7_36829901     HCab    T    G        0      0        2 
   7   chr7_36829901     HPrz    T    G        0      0        2 
   7   chr7_36829901     ZBoe    T    G        0      0        2 
   7   chr7_36829901     ZGre    T    G        0      0        2 
   7   chr7_36829901     ZHar    T    G        0      0        2 
   7   chr7_36829901   Sample    T    G        0      0        2 
   7   chr7_36830008     AAsi    A    T        0      0        2 
   7   chr7_36830008     AKia    A    T        0      0        2 
   7   chr7_36830008     AOna    A    T      0.5      1        2 
   7   chr7_36830008     ASom    A    T        0      0        2 
   7   chr7_36830008     HCab    A    T        0      0        2 
   7   chr7_36830008     HPrz    A    T        0      0        2 
   7   chr7_36830008     ZBoe    A    T        0      0        2 
   7   chr7_36830008     ZGre    A    T        0      0        2 
   7   chr7_36830008     ZHar    A    T        0      0        2 
   7   chr7_36830008   Sample    A    T        0      0        2 
   7   chr7_36835587     AAsi    T    C        0      0        2 
   7   chr7_36835587     AKia    T    C        0      0        2 
   7   chr7_36835587     AOna    T    C        0      0        2 
   7   chr7_36835587     ASom    T    C        0      0        2 
   7   chr7_36835587     HCab    T    C        0      0        2 
   7   chr7_36835587     HPrz    T    C        0      0        2 
   7   chr7_36835587     ZBoe    T    C        1      2        2 
   7   chr7_36835587     ZGre    T    C        1      2        2 
   7   chr7_36835587     ZHar    T    C        1      2        2 
   7   chr7_36835587   Sample    T    C        0      0        2 
   7   chr7_36835645     AAsi    A    G        0      0        2 
   7   chr7_36835645     AKia    A    G      0.5      1        2 
   7   chr7_36835645     AOna    A    G        0      0        2 
   7   chr7_36835645     ASom    A    G        0      0        2 
   7   chr7_36835645     HCab    A    G        0      0        2 
   7   chr7_36835645     HPrz    A    G        0      0        2 
   7   chr7_36835645     ZBoe    A    G        0      0        2 
   7   chr7_36835645     ZGre    A    G        0      0        2 
   7   chr7_36835645     ZHar    A    G        0      0        2 
   7   chr7_36835645   Sample    A    G        0      0        2 
   7   chr7_36847345     AAsi    T    G        0      0        2 
   7   chr7_36847345     AKia    T    G        0      0        2 
   7   chr7_36847345     AOna    T    G        0      0        2 
   7   chr7_36847345     ASom    T    G        0      0        2 
   7   chr7_36847345     HCab    T    G        1      2        2 
   7   chr7_36847345     HPrz    T    G        1      2        2 
   7   chr7_36847345     ZBoe    T    G        0      0        2 
   7   chr7_36847345     ZGre    T    G        0      0        2 
   7   chr7_36847345     ZHar    T    G        0      0        2 
   7   chr7_36847345   Sample    T    G        1      2        2 
   7   chr7_36847955     AAsi    T    G        0      0        2 
   7   chr7_36847955     AKia    T    G        0      0        2 
   7   chr7_36847955     AOna    T    G        0      0        2 
   7   chr7_36847955     ASom    T    G        0      0        2 
   7   chr7_36847955     HCab    T    G        1      2        2 
   7   chr7_36847955     HPrz    T    G        1      2        2 
   7   chr7_36847955     ZBoe    T    G        0      0        2 
   7   chr7_36847955     ZGre    T    G        0      0        2 
   7   chr7_36847955     ZHar    T    G        0      0        2 
   7   chr7_36847955   Sample    T    G        1      2        2 
   7   chr7_36851103     AAsi    G    T        1      2        2 
   7   chr7_36851103     AKia    G    T        0      0        2 
   7   chr7_36851103     AOna    G    T        0      0        2 
   7   chr7_36851103     ASom    G    T        1      2        2 
   7   chr7_36851103     HCab    G    T        0      0        2 
   7   chr7_36851103     HPrz    G    T        0      0        2 
   7   chr7_36851103     ZBoe    G    T        0      0        2 
   7   chr7_36851103     ZGre    G    T        0      0        2 
   7   chr7_36851103     ZHar    G    T        0      0        2 
   7   chr7_36851103   Sample    G    T        0      0        2 
   7   chr7_36856220     AAsi    A    G        0      0        2 
   7   chr7_36856220     AKia    A    G        0      0        2 
   7   chr7_36856220     AOna    A    G      0.5      1        2 
   7   chr7_36856220     ASom    A    G        0      0        2 
   7   chr7_36856220     HCab    A    G        0      0        2 
   7   chr7_36856220     HPrz    A    G        0      0        2 
   7   chr7_36856220     ZBoe    A    G        0      0        2 
   7   chr7_36856220     ZGre    A    G        0      0        2 
   7   chr7_36856220     ZHar    A    G        0      0        2 
   7   chr7_36856220   Sample    A    G        0      0        2 
   7   chr7_36859452     AAsi    A    G        0      0        2 
   7   chr7_36859452     AKia    A    G      0.5      1        2 
   7   chr7_36859452     AOna    A    G      0.5      1        2 
   7   chr7_36859452     ASom    A    G        0      0        2 
   7   chr7_36859452     HCab    A    G        0      0        2 
   7   chr7_36859452     HPrz    A    G        0      0        2 
   7   chr7_36859452     ZBoe    A    G        0      0        2 
   7   chr7_36859452     ZGre    A    G        0      0        2 
   7   chr7_36859452     ZHar    A    G        0      0        2 
   7   chr7_36859452   Sample    A    G        0      0        2 
   7   chr7_36859736     AAsi    C    T        0      0        2 
   7   chr7_36859736     AKia    C    T        0      0        2 
   7   chr7_36859736     AOna    C    T        0      0        2 
   7   chr7_36859736     ASom    C    T      0.5      1        2 
   7   chr7_36859736     HCab    C    T        0      0        2 
   7   chr7_36859736     HPrz    C    T        0      0        2 
   7   chr7_36859736     ZBoe    C    T        0      0        2 
   7   chr7_36859736     ZGre    C    T        0      0        2 
   7   chr7_36859736     ZHar    C    T        0      0        2 
   7   chr7_36859736   Sample    C    T        0      0        2 
   7   chr7_36862943     AAsi    T    A        0      0        2 
   7   chr7_36862943     AKia    T    A        0      0        2 
   7   chr7_36862943     AOna    T    A        0      0        2 
   7   chr7_36862943     ASom    T    A        0      0        2 
   7   chr7_36862943     HCab    T    A        0      0        2 
   7   chr7_36862943     HPrz    T    A        0      0        2 
   7   chr7_36862943     ZBoe    T    A      0.5      1        2 
   7   chr7_36862943     ZGre    T    A        0      0        2 
   7   chr7_36862943     ZHar    T    A        0      0        2 
   7   chr7_36862943   Sample    T    A        0      0        2 
   7   chr7_36863194     AAsi    T    C        0      0        2 
   7   chr7_36863194     AKia    T    C        0      0        2 
   7   chr7_36863194     AOna    T    C        0      0        2 
   7   chr7_36863194     ASom    T    C        0      0        2 
   7   chr7_36863194     HCab    T    C        1      2        2 
   7   chr7_36863194     HPrz    T    C        1      2        2 
   7   chr7_36863194     ZBoe    T    C        0      0        2 
   7   chr7_36863194     ZGre    T    C        0      0        2 
   7   chr7_36863194     ZHar    T    C        0      0        2 
   7   chr7_36863194   Sample    T    C        1      2        2 
   7   chr7_36867776     AAsi    T    G        0      0        2 
   7   chr7_36867776     AKia    T    G        0      0        2 
   7   chr7_36867776     AOna    T    G      0.5      1        2 
   7   chr7_36867776     ASom    T    G        0      0        2 
   7   chr7_36867776     HCab    T    G        0      0        2 
   7   chr7_36867776     HPrz    T    G        0      0        2 
   7   chr7_36867776     ZBoe    T    G        0      0        2 
   7   chr7_36867776     ZGre    T    G        0      0        2 
   7   chr7_36867776     ZHar    T    G        0      0        2 
   7   chr7_36867776   Sample    T    G        0      0        2 
   7   chr7_36874888     AAsi    T    C        0      0        2 
   7   chr7_36874888     AKia    T    C        0      0        2 
   7   chr7_36874888     AOna    T    C        0      0        2 
   7   chr7_36874888     ASom    T    C        0      0        2 
   7   chr7_36874888     HCab    T    C        0      0        2 
   7   chr7_36874888     HPrz    T    C        0      0        2 
   7   chr7_36874888     ZBoe    T    C        0      0        2 
   7   chr7_36874888     ZGre    T    C      0.5      1        2 
   7   chr7_36874888     ZHar    T    C        0      0        2 
   7   chr7_36874888   Sample    T    C        0      0        2 
   7   chr7_36878410     AAsi    C    T        0      0        2 
   7   chr7_36878410     AKia    C    T        0      0        2 
   7   chr7_36878410     AOna    C    T        0      0        2 
   7   chr7_36878410     ASom    C    T        0      0        2 
   7   chr7_36878410     HCab    C    T        1      2        2 
   7   chr7_36878410     HPrz    C    T        1      2        2 
   7   chr7_36878410     ZBoe    C    T        0      0        2 
   7   chr7_36878410     ZGre    C    T        0      0        2 
   7   chr7_36878410     ZHar    C    T        0      0        2 
   7   chr7_36878410   Sample    C    T        1      2        2 
   7   chr7_36883818     AAsi    C    T        1      2        2 
   7   chr7_36883818     AKia    C    T        0      0        2 
   7   chr7_36883818     AOna    C    T        0      0        2 
   7   chr7_36883818     ASom    C    T        0      0        2 
   7   chr7_36883818     HCab    C    T        0      0        2 
   7   chr7_36883818     HPrz    C    T      0.5      1        2 
   7   chr7_36883818     ZBoe    C    T        0      0        2 
   7   chr7_36883818     ZGre    C    T        0      0        2 
   7   chr7_36883818     ZHar    C    T        0      0        2 
   7   chr7_36883818   Sample    C    T        0      0        2 
   7   chr7_36893018     AAsi    C    A        0      0        2 
   7   chr7_36893018     AKia    C    A        0      0        2 
   7   chr7_36893018     AOna    C    A        0      0        2 
   7   chr7_36893018     ASom    C    A        0      0        2 
   7   chr7_36893018     HCab    C    A        1      2        2 
   7   chr7_36893018     HPrz    C    A        1      2        2 
   7   chr7_36893018     ZBoe    C    A        0      0        2 
   7   chr7_36893018     ZGre    C    A        0      0        2 
   7   chr7_36893018     ZHar    C    A        0      0        2 
   7   chr7_36893018   Sample    C    A        1      2        2 
   7   chr7_36902020     AAsi    T    A        0      0        2 
   7   chr7_36902020     AKia    T    A        0      0        2 
   7   chr7_36902020     AOna    T    A        0      0        2 
   7   chr7_36902020     ASom    T    A        0      0        2 
   7   chr7_36902020     HCab    T    A        1      2        2 
   7   chr7_36902020     HPrz    T    A        1      2        2 
   7   chr7_36902020     ZBoe    T    A        0      0        2 
   7   chr7_36902020     ZGre    T    A        0      0        2 
   7   chr7_36902020     ZHar    T    A        0      0        2 
   7   chr7_36902020   Sample    T    A        1      2        2 
   7   chr7_36904960     AAsi    C    A        0      0        2 
   7   chr7_36904960     AKia    C    A        0      0        2 
   7   chr7_36904960     AOna    C    A        0      0        2 
   7   chr7_36904960     ASom    C    A        0      0        2 
   7   chr7_36904960     HCab    C    A        0      0        2 
   7   chr7_36904960     HPrz    C    A        0      0        2 
   7   chr7_36904960     ZBoe    C    A        0      0        2 
   7   chr7_36904960     ZGre    C    A      0.5      1        2 
   7   chr7_36904960     ZHar    C    A        0      0        2 
   7   chr7_36904960   Sample    C    A        0      0        2 
   7   chr7_36917537     AAsi    C    T        0      0        2 
   7   chr7_36917537     AKia    C    T        0      0        2 
   7   chr7_36917537     AOna    C    T      0.5      1        2 
   7   chr7_36917537     ASom    C    T        0      0        2 
   7   chr7_36917537     HCab    C    T        0      0        2 
   7   chr7_36917537     HPrz    C    T        0      0        2 
   7   chr7_36917537     ZBoe    C    T        0      0        2 
   7   chr7_36917537     ZGre    C    T        0      0        2 
   7   chr7_36917537     ZHar    C    T        0      0        2 
   7   chr7_36917537   Sample    C    T        0      0        2 
   7   chr7_36919868     AAsi    G    A        1      2        2 
   7   chr7_36919868     AKia    G    A        0      0        2 
   7   chr7_36919868     AOna    G    A        0      0        2 
   7   chr7_36919868     ASom    G    A        1      2        2 
   7   chr7_36919868     HCab    G    A        0      0        2 
   7   chr7_36919868     HPrz    G    A        0      0        2 
   7   chr7_36919868     ZBoe    G    A        0      0        2 
   7   chr7_36919868     ZGre    G    A        0      0        2 
   7   chr7_36919868     ZHar    G    A        0      0        2 
   7   chr7_36919868   Sample    G    A        0      0        2 
   7   chr7_36928835     AAsi    C    T        0      0        2 
   7   chr7_36928835     AKia    C    T        0      0        2 
   7   chr7_36928835     AOna    C    T        0      0        2 
   7   chr7_36928835     ASom    C    T        0      0        2 
   7   chr7_36928835     HCab    C    T        0      0        2 
   7   chr7_36928835     HPrz    C    T        0      0        2 
   7   chr7_36928835     ZBoe    C    T        0      0        2 
   7   chr7_36928835     ZGre    C    T        1      2        2 
   7   chr7_36928835     ZHar    C    T        0      0        2 
   7   chr7_36928835   Sample    C    T        0      0        2 
   7   chr7_36930038     AAsi    A    C        0      0        2 
   7   chr7_36930038     AKia    A    C        0      0        2 
   7   chr7_36930038     AOna    A    C      0.5      1        2 
   7   chr7_36930038     ASom    A    C        0      0        2 
   7   chr7_36930038     HCab    A    C        0      0        2 
   7   chr7_36930038     HPrz    A    C        0      0        2 
   7   chr7_36930038     ZBoe    A    C        0      0        2 
   7   chr7_36930038     ZGre    A    C        0      0        2 
   7   chr7_36930038     ZHar    A    C        0      0        2 
   7   chr7_36930038   Sample    A    C        0      0        2 
   7   chr7_36939736     AAsi    A    G        0      0        2 
   7   chr7_36939736     AKia    A    G        0      0        2 
   7   chr7_36939736     AOna    A    G        0      0        2 
   7   chr7_36939736     ASom    A    G        0      0        2 
   7   chr7_36939736     HCab    A    G        1      2        2 
   7   chr7_36939736     HPrz    A    G        1      2        2 
   7   chr7_36939736     ZBoe    A    G        0      0        2 
   7   chr7_36939736     ZGre    A    G        0      0        2 
   7   chr7_36939736     ZHar    A    G        0      0        2 
   7   chr7_36939736   Sample    A    G        1      2        2 
   7   chr7_36940708     AAsi    G    C        0      0        2 
   7   chr7_36940708     AKia    G    C        0      0        2 
   7   chr7_36940708     AOna    G    C      0.5      1        2 
   7   chr7_36940708     ASom    G    C        0      0        2 
   7   chr7_36940708     HCab    G    C        0      0        2 
   7   chr7_36940708     HPrz    G    C        0      0        2 
   7   chr7_36940708     ZBoe    G    C        0      0        2 
   7   chr7_36940708     ZGre    G    C        0      0        2 
   7   chr7_36940708     ZHar    G    C        0      0        2 
   7   chr7_36940708   Sample    G    C        0      0        2 
   7   chr7_36950840     AAsi    G    A        0      0        2 
   7   chr7_36950840     AKia    G    A        0      0        2 
   7   chr7_36950840     AOna    G    A        0      0        2 
   7   chr7_36950840     ASom    G    A        0      0        2 
   7   chr7_36950840     HCab    G    A        0      0        2 
   7   chr7_36950840     HPrz    G    A        0      0        2 
   7   chr7_36950840     ZBoe    G    A        0      0        2 
   7   chr7_36950840     ZGre    G    A        0      0        2 
   7   chr7_36950840     ZHar    G    A        1      2        2 
   7   chr7_36950840   Sample    G    A        0      0        2 
   7   chr7_36953335     AAsi    A    G        0      0        2 
   7   chr7_36953335     AKia    A    G        0      0        2 
   7   chr7_36953335     AOna    A    G        0      0        2 
   7   chr7_36953335     ASom    A    G        0      0        2 
   7   chr7_36953335     HCab    A    G      0.5      1        2 
   7   chr7_36953335     HPrz    A    G        0      0        2 
   7   chr7_36953335     ZBoe    A    G        0      0        2 
   7   chr7_36953335     ZGre    A    G        0      0        2 
   7   chr7_36953335     ZHar    A    G        0      0        2 
   7   chr7_36953335   Sample    A    G        1      2        2 
   7   chr7_36959597     AAsi    A    C        0      0        2 
   7   chr7_36959597     AKia    A    C        0      0        2 
   7   chr7_36959597     AOna    A    C        0      0        2 
   7   chr7_36959597     ASom    A    C        0      0        2 
   7   chr7_36959597     HCab    A    C        0      0        2 
   7   chr7_36959597     HPrz    A    C        0      0        2 
   7   chr7_36959597     ZBoe    A    C        0      0        2 
   7   chr7_36959597     ZGre    A    C        0      0        2 
   7   chr7_36959597     ZHar    A    C        1      2        2 
   7   chr7_36959597   Sample    A    C        0      0        2 
   7   chr7_36963233     AAsi    T    C        0      0        2 
   7   chr7_36963233     AKia    T    C        0      0        2 
   7   chr7_36963233     AOna    T    C        0      0        2 
   7   chr7_36963233     ASom    T    C        0      0        2 
   7   chr7_36963233     HCab    T    C        1      2        2 
   7   chr7_36963233     HPrz    T    C        1      2        2 
   7   chr7_36963233     ZBoe    T    C        0      0        2 
   7   chr7_36963233     ZGre    T    C        0      0        2 
   7   chr7_36963233     ZHar    T    C        0      0        2 
   7   chr7_36963233   Sample    T    C        1      2        2 
   7   chr7_36964692     AAsi    G    C        0      0        2 
   7   chr7_36964692     AKia    G    C        0      0        2 
   7   chr7_36964692     AOna    G    C        0      0        2 
   7   chr7_36964692     ASom    G    C      0.5      1        2 
   7   chr7_36964692     HCab    G    C        0      0        2 
   7   chr7_36964692     HPrz    G    C        0      0        2 
   7   chr7_36964692     ZBoe    G    C        0      0        2 
   7   chr7_36964692     ZGre    G    C        0      0        2 
   7   chr7_36964692     ZHar    G    C        0      0        2 
   7   chr7_36964692   Sample    G    C        0      0        2 
   7   chr7_36965770     AAsi    C    A        0      0        2 
   7   chr7_36965770     AKia    C    A        0      0        2 
   7   chr7_36965770     AOna    C    A        0      0        2 
   7   chr7_36965770     ASom    C    A        0      0        2 
   7   chr7_36965770     HCab    C    A        0      0        2 
   7   chr7_36965770     HPrz    C    A        0      0        2 
   7   chr7_36965770     ZBoe    C    A        0      0        2 
   7   chr7_36965770     ZGre    C    A        1      2        2 
   7   chr7_36965770     ZHar    C    A        0      0        2 
   7   chr7_36965770   Sample    C    A        0      0        2 
   7   chr7_36969650     AAsi    A    G        0      0        2 
   7   chr7_36969650     AKia    A    G        0      0        2 
   7   chr7_36969650     AOna    A    G        0      0        2 
   7   chr7_36969650     ASom    A    G        0      0        2 
   7   chr7_36969650     HCab    A    G        0      0        2 
   7   chr7_36969650     HPrz    A    G        0      0        2 
   7   chr7_36969650     ZBoe    A    G        0      0        2 
   7   chr7_36969650     ZGre    A    G        1      2        2 
   7   chr7_36969650     ZHar    A    G        0      0        2 
   7   chr7_36969650   Sample    A    G        0      0        2 
   7   chr7_36976174     AAsi    C    T        0      0        2 
   7   chr7_36976174     AKia    C    T        1      2        2 
   7   chr7_36976174     AOna    C    T        0      0        2 
   7   chr7_36976174     ASom    C    T        0      0        2 
   7   chr7_36976174     HCab    C    T        0      0        2 
   7   chr7_36976174     HPrz    C    T        0      0        2 
   7   chr7_36976174     ZBoe    C    T        0      0        2 
   7   chr7_36976174     ZGre    C    T        0      0        2 
   7   chr7_36976174     ZHar    C    T        0      0        2 
   7   chr7_36976174   Sample    C    T        0      0        2 
   7   chr7_36976599     AAsi    A    G        0      0        2 
   7   chr7_36976599     AKia    A    G        0      0        2 
   7   chr7_36976599     AOna    A    G      0.5      1        2 
   7   chr7_36976599     ASom    A    G        0      0        2 
   7   chr7_36976599     HCab    A    G        0      0        2 
   7   chr7_36976599     HPrz    A    G        0      0        2 
   7   chr7_36976599     ZBoe    A    G        0      0        2 
   7   chr7_36976599     ZGre    A    G        0      0        2 
   7   chr7_36976599     ZHar    A    G        0      0        2 
   7   chr7_36976599   Sample    A    G        0      0        2 
   7   chr7_36976929     AAsi    A    G        0      0        2 
   7   chr7_36976929     AKia    A    G        0      0        2 
   7   chr7_36976929     AOna    A    G        0      0        2 
   7   chr7_36976929     ASom    A    G        0      0        2 
   7   chr7_36976929     HCab    A    G        0      0        2 
   7   chr7_36976929     HPrz    A    G        0      0        2 
   7   chr7_36976929     ZBoe    A    G        0      0        2 
   7   chr7_36976929     ZGre    A    G        1      2        2 
   7   chr7_36976929     ZHar    A    G        0      0        2 
   7   chr7_36976929   Sample    A    G        0      0        2 
   7   chr7_36977582     AAsi    A    G        0      0        2 
   7   chr7_36977582     AKia    A    G        0      0        2 
   7   chr7_36977582     AOna    A    G        0      0        2 
   7   chr7_36977582     ASom    A    G        0      0        2 
   7   chr7_36977582     HCab    A    G        0      0        2 
   7   chr7_36977582     HPrz    A    G        0      0        2 
   7   chr7_36977582     ZBoe    A    G        0      0        2 
   7   chr7_36977582     ZGre    A    G        0      0        2 
   7   chr7_36977582     ZHar    A    G        1      2        2 
   7   chr7_36977582   Sample    A    G        0      0        2 
   7   chr7_36987804     AAsi    G    C        0      0        2 
   7   chr7_36987804     AKia    G    C        0      0        2 
   7   chr7_36987804     AOna    G    C        0      0        2 
   7   chr7_36987804     ASom    G    C        0      0        2 
   7   chr7_36987804     HCab    G    C      0.5      1        2 
   7   chr7_36987804     HPrz    G    C        0      0        2 
   7   chr7_36987804     ZBoe    G    C        0      0        2 
   7   chr7_36987804     ZGre    G    C        0      0        2 
   7   chr7_36987804     ZHar    G    C        0      0        2 
   7   chr7_36987804   Sample    G    C        0      0        2 
   7   chr7_36991945     AAsi    G    A        0      0        2 
   7   chr7_36991945     AKia    G    A        0      0        2 
   7   chr7_36991945     AOna    G    A        0      0        2 
   7   chr7_36991945     ASom    G    A        0      0        2 
   7   chr7_36991945     HCab    G    A        1      2        2 
   7   chr7_36991945     HPrz    G    A        1      2        2 
   7   chr7_36991945     ZBoe    G    A        0      0        2 
   7   chr7_36991945     ZGre    G    A        0      0        2 
   7   chr7_36991945     ZHar    G    A        0      0        2 
   7   chr7_36991945   Sample    G    A        1      2        2 
   7   chr7_37006836     AAsi    C    T        0      0        2 
   7   chr7_37006836     AKia    C    T        0      0        2 
   7   chr7_37006836     AOna    C    T        0      0        2 
   7   chr7_37006836     ASom    C    T        0      0        2 
   7   chr7_37006836     HCab    C    T      0.5      1        2 
   7   chr7_37006836     HPrz    C    T        0      0        2 
   7   chr7_37006836     ZBoe    C    T        0      0        2 
   7   chr7_37006836     ZGre    C    T        0      0        2 
   7   chr7_37006836     ZHar    C    T        0      0        2 
   7   chr7_37006836   Sample    C    T        0      0        2 
   7   chr7_37015340     AAsi    T    C        0      0        2 
   7   chr7_37015340     AKia    T    C        0      0        2 
   7   chr7_37015340     AOna    T    C        0      0        2 
   7   chr7_37015340     ASom    T    C        0      0        2 
   7   chr7_37015340     HCab    T    C        0      0        2 
   7   chr7_37015340     HPrz    T    C        0      0        2 
   7   chr7_37015340     ZBoe    T    C      0.5      1        2 
   7   chr7_37015340     ZGre    T    C        0      0        2 
   7   chr7_37015340     ZHar    T    C        0      0        2 
   7   chr7_37015340   Sample    T    C        0      0        2 
   7   chr7_37026713     AAsi    T    C      0.5      1        2 
   7   chr7_37026713     AKia    T    C        0      0        2 
   7   chr7_37026713     AOna    T    C        0      0        2 
   7   chr7_37026713     ASom    T    C        0      0        2 
   7   chr7_37026713     HCab    T    C        0      0        2 
   7   chr7_37026713     HPrz    T    C        0      0        2 
   7   chr7_37026713     ZBoe    T    C        0      0        2 
   7   chr7_37026713     ZGre    T    C        0      0        2 
   7   chr7_37026713     ZHar    T    C        0      0        2 
   7   chr7_37026713   Sample    T    C        0      0        2 
   7   chr7_37028871     AAsi    G    A        0      0        2 
   7   chr7_37028871     AKia    G    A        0      0        2 
   7   chr7_37028871     AOna    G    A        0      0        2 
   7   chr7_37028871     ASom    G    A        0      0        2 
   7   chr7_37028871     HCab    G    A        1      2        2 
   7   chr7_37028871     HPrz    G    A        1      2        2 
   7   chr7_37028871     ZBoe    G    A        0      0        2 
   7   chr7_37028871     ZGre    G    A        0      0        2 
   7   chr7_37028871     ZHar    G    A        0      0        2 
   7   chr7_37028871   Sample    G    A        1      2        2 
   7   chr7_37029211     AAsi    T    C        0      0        2 
   7   chr7_37029211     AKia    T    C        0      0        2 
   7   chr7_37029211     AOna    T    C        0      0        2 
   7   chr7_37029211     ASom    T    C        0      0        2 
   7   chr7_37029211     HCab    T    C        0      0        2 
   7   chr7_37029211     HPrz    T    C        0      0        2 
   7   chr7_37029211     ZBoe    T    C        0      0        2 
   7   chr7_37029211     ZGre    T    C        0      0        2 
   7   chr7_37029211     ZHar    T    C        1      2        2 
   7   chr7_37029211   Sample    T    C        0      0        2 
   7   chr7_37037489     AAsi    G    A        0      0        2 
   7   chr7_37037489     AKia    G    A        1      2        2 
   7   chr7_37037489     AOna    G    A        1      2        2 
   7   chr7_37037489     ASom    G    A        0      0        2 
   7   chr7_37037489     HCab    G    A        0      0        2 
   7   chr7_37037489     HPrz    G    A        0      0        2 
   7   chr7_37037489     ZBoe    G    A        0      0        2 
   7   chr7_37037489     ZGre    G    A        0      0        2 
   7   chr7_37037489     ZHar    G    A        0      0        2 
   7   chr7_37037489   Sample    G    A        0      0        2 
   7   chr7_37043222     AAsi    G    C        0      0        2 
   7   chr7_37043222     AKia    G    C        0      0        2 
   7   chr7_37043222     AOna    G    C        0      0        2 
   7   chr7_37043222     ASom    G    C        0      0        2 
   7   chr7_37043222     HCab    G    C        0      0        2 
   7   chr7_37043222     HPrz    G    C        0      0        2 
   7   chr7_37043222     ZBoe    G    C        0      0        2 
   7   chr7_37043222     ZGre    G    C        1      2        2 
   7   chr7_37043222     ZHar    G    C        0      0        2 
   7   chr7_37043222   Sample    G    C        0      0        2 
   7   chr7_37046638     AAsi    C    T        0      0        2 
   7   chr7_37046638     AKia    C    T        0      0        2 
   7   chr7_37046638     AOna    C    T        0      0        2 
   7   chr7_37046638     ASom    C    T        0      0        2 
   7   chr7_37046638     HCab    C    T        0      0        2 
   7   chr7_37046638     HPrz    C    T        0      0        2 
   7   chr7_37046638     ZBoe    C    T        1      2        2 
   7   chr7_37046638     ZGre    C    T        0      0        2 
   7   chr7_37046638     ZHar    C    T        0      0        2 
   7   chr7_37046638   Sample    C    T        0      0        2 
   7   chr7_37054732     AAsi    G    C        0      0        2 
   7   chr7_37054732     AKia    G    C        0      0        2 
   7   chr7_37054732     AOna    G    C        0      0        2 
   7   chr7_37054732     ASom    G    C        0      0        2 
   7   chr7_37054732     HCab    G    C        1      2        2 
   7   chr7_37054732     HPrz    G    C        1      2        2 
   7   chr7_37054732     ZBoe    G    C        0      0        2 
   7   chr7_37054732     ZGre    G    C        0      0        2 
   7   chr7_37054732     ZHar    G    C        0      0        2 
   7   chr7_37054732   Sample    G    C        1      2        2 
   7   chr7_37057128     AAsi    T    G        0      0        2 
   7   chr7_37057128     AKia    T    G        0      0        2 
   7   chr7_37057128     AOna    T    G        0      0        2 
   7   chr7_37057128     ASom    T    G        0      0        2 
   7   chr7_37057128     HCab    T    G        1      2        2 
   7   chr7_37057128     HPrz    T    G        1      2        2 
   7   chr7_37057128     ZBoe    T    G        0      0        2 
   7   chr7_37057128     ZGre    T    G        0      0        2 
   7   chr7_37057128     ZHar    T    G        0      0        2 
   7   chr7_37057128   Sample    T    G        1      2        2 
   7   chr7_37058943     AAsi    G    A        0      0        2 
   7   chr7_37058943     AKia    G    A        0      0        2 
   7   chr7_37058943     AOna    G    A        0      0        2 
   7   chr7_37058943     ASom    G    A        0      0        2 
   7   chr7_37058943     HCab    G    A        1      2        2 
   7   chr7_37058943     HPrz    G    A        1      2        2 
   7   chr7_37058943     ZBoe    G    A        0      0        2 
   7   chr7_37058943     ZGre    G    A        0      0        2 
   7   chr7_37058943     ZHar    G    A        0      0        2 
   7   chr7_37058943   Sample    G    A        1      2        2 
   7   chr7_37063388     AAsi    C    T        0      0        2 
   7   chr7_37063388     AKia    C    T        0      0        2 
   7   chr7_37063388     AOna    C    T        0      0        2 
   7   chr7_37063388     ASom    C    T        0      0        2 
   7   chr7_37063388     HCab    C    T        1      2        2 
   7   chr7_37063388     HPrz    C    T        1      2        2 
   7   chr7_37063388     ZBoe    C    T        0      0        2 
   7   chr7_37063388     ZGre    C    T        0      0        2 
   7   chr7_37063388     ZHar    C    T        0      0        2 
   7   chr7_37063388   Sample    C    T        1      2        2 
   7   chr7_37064567     AAsi    T    C        0      0        2 
   7   chr7_37064567     AKia    T    C        0      0        2 
   7   chr7_37064567     AOna    T    C        0      0        2 
   7   chr7_37064567     ASom    T    C        0      0        2 
   7   chr7_37064567     HCab    T    C        1      2        2 
   7   chr7_37064567     HPrz    T    C        1      2        2 
   7   chr7_37064567     ZBoe    T    C        0      0        2 
   7   chr7_37064567     ZGre    T    C        0      0        2 
   7   chr7_37064567     ZHar    T    C        0      0        2 
   7   chr7_37064567   Sample    T    C        1      2        2 
   7   chr7_37065947     AAsi    C    G        0      0        2 
   7   chr7_37065947     AKia    C    G        0      0        2 
   7   chr7_37065947     AOna    C    G        0      0        2 
   7   chr7_37065947     ASom    C    G        0      0        2 
   7   chr7_37065947     HCab    C    G      0.5      1        2 
   7   chr7_37065947     HPrz    C    G        0      0        2 
   7   chr7_37065947     ZBoe    C    G        0      0        2 
   7   chr7_37065947     ZGre    C    G        0      0        2 
   7   chr7_37065947     ZHar    C    G        0      0        2 
   7   chr7_37065947   Sample    C    G        0      0        2 
   7   chr7_37072920     AAsi    T    C        0      0        2 
   7   chr7_37072920     AKia    T    C        0      0        2 
   7   chr7_37072920     AOna    T    C        0      0        2 
   7   chr7_37072920     ASom    T    C        0      0        2 
   7   chr7_37072920     HCab    T    C        0      0        2 
   7   chr7_37072920     HPrz    T    C      0.5      1        2 
   7   chr7_37072920     ZBoe    T    C        0      0        2 
   7   chr7_37072920     ZGre    T    C        0      0        2 
   7   chr7_37072920     ZHar    T    C        0      0        2 
   7   chr7_37072920   Sample    T    C        0      0        2 
   7   chr7_37077616     AAsi    G    C        0      0        2 
   7   chr7_37077616     AKia    G    C        0      0        2 
   7   chr7_37077616     AOna    G    C        0      0        2 
   7   chr7_37077616     ASom    G    C        0      0        2 
   7   chr7_37077616     HCab    G    C        1      2        2 
   7   chr7_37077616     HPrz    G    C        1      2        2 
   7   chr7_37077616     ZBoe    G    C        0      0        2 
   7   chr7_37077616     ZGre    G    C        0      0        2 
   7   chr7_37077616     ZHar    G    C        0      0        2 
   7   chr7_37077616   Sample    G    C        1      2        2 
   7   chr7_37080670     AAsi    C    T        0      0        2 
   7   chr7_37080670     AKia    C    T        0      0        2 
   7   chr7_37080670     AOna    C    T        0      0        2 
   7   chr7_37080670     ASom    C    T        0      0        2 
   7   chr7_37080670     HCab    C    T        1      2        2 
   7   chr7_37080670     HPrz    C    T        1      2        2 
   7   chr7_37080670     ZBoe    C    T        0      0        2 
   7   chr7_37080670     ZGre    C    T        0      0        2 
   7   chr7_37080670     ZHar    C    T        0      0        2 
   7   chr7_37080670   Sample    C    T        1      2        2 
   7   chr7_37086934     AAsi    C    G        0      0        2 
   7   chr7_37086934     AKia    C    G        1      2        2 
   7   chr7_37086934     AOna    C    G      0.5      1        2 
   7   chr7_37086934     ASom    C    G        0      0        2 
   7   chr7_37086934     HCab    C    G        0      0        2 
   7   chr7_37086934     HPrz    C    G        0      0        2 
   7   chr7_37086934     ZBoe    C    G        0      0        2 
   7   chr7_37086934     ZGre    C    G        0      0        2 
   7   chr7_37086934     ZHar    C    G        0      0        2 
   7   chr7_37086934   Sample    C    G        0      0        2 
   7   chr7_37088873     AAsi    A    T        0      0        2 
   7   chr7_37088873     AKia    A    T        0      0        2 
   7   chr7_37088873     AOna    A    T        0      0        2 
   7   chr7_37088873     ASom    A    T        0      0        2 
   7   chr7_37088873     HCab    A    T        0      0        2 
   7   chr7_37088873     HPrz    A    T        0      0        2 
   7   chr7_37088873     ZBoe    A    T        0      0        2 
   7   chr7_37088873     ZGre    A    T        1      2        2 
   7   chr7_37088873     ZHar    A    T        0      0        2 
   7   chr7_37088873   Sample    A    T        0      0        2 
   7   chr7_37108807     AAsi    C    T        0      0        2 
   7   chr7_37108807     AKia    C    T        0      0        2 
   7   chr7_37108807     AOna    C    T        0      0        2 
   7   chr7_37108807     ASom    C    T        0      0        2 
   7   chr7_37108807     HCab    C    T        1      2        2 
   7   chr7_37108807     HPrz    C    T        1      2        2 
   7   chr7_37108807     ZBoe    C    T        0      0        2 
   7   chr7_37108807     ZGre    C    T        0      0        2 
   7   chr7_37108807     ZHar    C    T        0      0        2 
   7   chr7_37108807   Sample    C    T        1      2        2 
   7   chr7_37120629     AAsi    G    A        0      0        2 
   7   chr7_37120629     AKia    G    A        0      0        2 
   7   chr7_37120629     AOna    G    A        0      0        2 
   7   chr7_37120629     ASom    G    A        0      0        2 
   7   chr7_37120629     HCab    G    A        0      0        2 
   7   chr7_37120629     HPrz    G    A        0      0        2 
   7   chr7_37120629     ZBoe    G    A        0      0        2 
   7   chr7_37120629     ZGre    G    A        1      2        2 
   7   chr7_37120629     ZHar    G    A        0      0        2 
   7   chr7_37120629   Sample    G    A        0      0        2 
   7   chr7_37124112     AAsi    G    A        0      0        2 
   7   chr7_37124112     AKia    G    A        0      0        2 
   7   chr7_37124112     AOna    G    A        0      0        2 
   7   chr7_37124112     ASom    G    A        0      0        2 
   7   chr7_37124112     HCab    G    A        0      0        2 
   7   chr7_37124112     HPrz    G    A        0      0        2 
   7   chr7_37124112     ZBoe    G    A        0      0        2 
   7   chr7_37124112     ZGre    G    A        0      0        2 
   7   chr7_37124112     ZHar    G    A        1      2        2 
   7   chr7_37124112   Sample    G    A        0      0        2 
   7   chr7_37124360     AAsi    T    C        0      0        2 
   7   chr7_37124360     AKia    T    C        0      0        2 
   7   chr7_37124360     AOna    T    C      0.5      1        2 
   7   chr7_37124360     ASom    T    C        0      0        2 
   7   chr7_37124360     HCab    T    C        0      0        2 
   7   chr7_37124360     HPrz    T    C        0      0        2 
   7   chr7_37124360     ZBoe    T    C        0      0        2 
   7   chr7_37124360     ZGre    T    C        0      0        2 
   7   chr7_37124360     ZHar    T    C        0      0        2 
   7   chr7_37124360   Sample    T    C        0      0        2 
   7   chr7_37126805     AAsi    G    A        0      0        2 
   7   chr7_37126805     AKia    G    A        0      0        2 
   7   chr7_37126805     AOna    G    A        0      0        2 
   7   chr7_37126805     ASom    G    A        0      0        2 
   7   chr7_37126805     HCab    G    A        0      0        2 
   7   chr7_37126805     HPrz    G    A        0      0        2 
   7   chr7_37126805     ZBoe    G    A        1      2        2 
   7   chr7_37126805     ZGre    G    A        1      2        2 
   7   chr7_37126805     ZHar    G    A        1      2        2 
   7   chr7_37126805   Sample    G    A        0      0        2 
   7   chr7_37142033     AAsi    A    G        0      0        2 
   7   chr7_37142033     AKia    A    G        0      0        2 
   7   chr7_37142033     AOna    A    G        0      0        2 
   7   chr7_37142033     ASom    A    G        0      0        2 
   7   chr7_37142033     HCab    A    G        0      0        2 
   7   chr7_37142033     HPrz    A    G        0      0        2 
   7   chr7_37142033     ZBoe    A    G        0      0        2 
   7   chr7_37142033     ZGre    A    G        1      2        2 
   7   chr7_37142033     ZHar    A    G        0      0        2 
   7   chr7_37142033   Sample    A    G        0      0        2 
   7   chr7_37143824     AAsi    G    C        0      0        2 
   7   chr7_37143824     AKia    G    C        0      0        2 
   7   chr7_37143824     AOna    G    C        0      0        2 
   7   chr7_37143824     ASom    G    C        0      0        2 
   7   chr7_37143824     HCab    G    C        1      2        2 
   7   chr7_37143824     HPrz    G    C        1      2        2 
   7   chr7_37143824     ZBoe    G    C        0      0        2 
   7   chr7_37143824     ZGre    G    C        0      0        2 
   7   chr7_37143824     ZHar    G    C        0      0        2 
   7   chr7_37143824   Sample    G    C        1      2        2 
   7   chr7_37148797     AAsi    G    C        0      0        2 
   7   chr7_37148797     AKia    G    C        0      0        2 
   7   chr7_37148797     AOna    G    C        0      0        2 
   7   chr7_37148797     ASom    G    C        0      0        2 
   7   chr7_37148797     HCab    G    C        0      0        2 
   7   chr7_37148797     HPrz    G    C        0      0        2 
   7   chr7_37148797     ZBoe    G    C        0      0        2 
   7   chr7_37148797     ZGre    G    C        0      0        2 
   7   chr7_37148797     ZHar    G    C        1      2        2 
   7   chr7_37148797   Sample    G    C        0      0        2 
   7   chr7_37149409     AAsi    T    C        0      0        2 
   7   chr7_37149409     AKia    T    C        0      0        2 
   7   chr7_37149409     AOna    T    C        0      0        2 
   7   chr7_37149409     ASom    T    C        0      0        2 
   7   chr7_37149409     HCab    T    C        1      2        2 
   7   chr7_37149409     HPrz    T    C        1      2        2 
   7   chr7_37149409     ZBoe    T    C        0      0        2 
   7   chr7_37149409     ZGre    T    C        0      0        2 
   7   chr7_37149409     ZHar    T    C        0      0        2 
   7   chr7_37149409   Sample    T    C        1      2        2 
   7   chr7_37150641     AAsi    C    T        0      0        2 
   7   chr7_37150641     AKia    C    T      0.5      1        2 
   7   chr7_37150641     AOna    C    T        0      0        2 
   7   chr7_37150641     ASom    C    T        0      0        2 
   7   chr7_37150641     HCab    C    T        0      0        2 
   7   chr7_37150641     HPrz    C    T        0      0        2 
   7   chr7_37150641     ZBoe    C    T        0      0        2 
   7   chr7_37150641     ZGre    C    T        0      0        2 
   7   chr7_37150641     ZHar    C    T        0      0        2 
   7   chr7_37150641   Sample    C    T        0      0        2 
   7   chr7_37158754     AAsi    G    A        0      0        2 
   7   chr7_37158754     AKia    G    A        0      0        2 
   7   chr7_37158754     AOna    G    A        0      0        2 
   7   chr7_37158754     ASom    G    A        0      0        2 
   7   chr7_37158754     HCab    G    A        0      0        2 
   7   chr7_37158754     HPrz    G    A        0      0        2 
   7   chr7_37158754     ZBoe    G    A      0.5      1        2 
   7   chr7_37158754     ZGre    G    A        0      0        2 
   7   chr7_37158754     ZHar    G    A        0      0        2 
   7   chr7_37158754   Sample    G    A        0      0        2 
   7   chr7_37168033     AAsi    T    C        0      0        2 
   7   chr7_37168033     AKia    T    C        0      0        2 
   7   chr7_37168033     AOna    T    C        0      0        2 
   7   chr7_37168033     ASom    T    C        0      0        2 
   7   chr7_37168033     HCab    T    C        0      0        2 
   7   chr7_37168033     HPrz    T    C        0      0        2 
   7   chr7_37168033     ZBoe    T    C      0.5      1        2 
   7   chr7_37168033     ZGre    T    C        0      0        2 
   7   chr7_37168033     ZHar    T    C        0      0        2 
   7   chr7_37168033   Sample    T    C        0      0        2 
   7   chr7_37172473     AAsi    A    G        0      0        2 
   7   chr7_37172473     AKia    A    G        0      0        2 
   7   chr7_37172473     AOna    A    G        0      0        2 
   7   chr7_37172473     ASom    A    G        0      0        2 
   7   chr7_37172473     HCab    A    G        1      2        2 
   7   chr7_37172473     HPrz    A    G        1      2        2 
   7   chr7_37172473     ZBoe    A    G        0      0        2 
   7   chr7_37172473     ZGre    A    G        0      0        2 
   7   chr7_37172473     ZHar    A    G        0      0        2 
   7   chr7_37172473   Sample    A    G        1      2        2 
   7   chr7_37174244     AAsi    C    A        0      0        2 
   7   chr7_37174244     AKia    C    A        0      0        2 
   7   chr7_37174244     AOna    C    A      0.5      1        2 
   7   chr7_37174244     ASom    C    A        0      0        2 
   7   chr7_37174244     HCab    C    A        0      0        2 
   7   chr7_37174244     HPrz    C    A        0      0        2 
   7   chr7_37174244     ZBoe    C    A        0      0        2 
   7   chr7_37174244     ZGre    C    A        0      0        2 
   7   chr7_37174244     ZHar    C    A        0      0        2 
   7   chr7_37174244   Sample    C    A        0      0        2 
   7   chr7_37177778     AAsi    T    C        0      0        2 
   7   chr7_37177778     AKia    T    C        0      0        2 
   7   chr7_37177778     AOna    T    C      0.5      1        2 
   7   chr7_37177778     ASom    T    C        0      0        2 
   7   chr7_37177778     HCab    T    C        0      0        2 
   7   chr7_37177778     HPrz    T    C        0      0        2 
   7   chr7_37177778     ZBoe    T    C        0      0        2 
   7   chr7_37177778     ZGre    T    C        0      0        2 
   7   chr7_37177778     ZHar    T    C        0      0        2 
   7   chr7_37177778   Sample    T    C        0      0        2 
   7   chr7_37181036     AAsi    C    G        0      0        2 
   7   chr7_37181036     AKia    C    G        0      0        2 
   7   chr7_37181036     AOna    C    G        0      0        2 
   7   chr7_37181036     ASom    C    G        0      0        2 
   7   chr7_37181036     HCab    C    G      0.5      1        2 
   7   chr7_37181036     HPrz    C    G      0.5      1        2 
   7   chr7_37181036     ZBoe    C    G        0      0        2 
   7   chr7_37181036     ZGre    C    G        0      0        2 
   7   chr7_37181036     ZHar    C    G        0      0        2 
   7   chr7_37181036   Sample    C    G        0      0        2 
   7   chr7_37181185     AAsi    G    A        0      0        2 
   7   chr7_37181185     AKia    G    A        0      0        2 
   7   chr7_37181185     AOna    G    A        0      0        2 
   7   chr7_37181185     ASom    G    A        0      0        2 
   7   chr7_37181185     HCab    G    A        1      2        2 
   7   chr7_37181185     HPrz    G    A        1      2        2 
   7   chr7_37181185     ZBoe    G    A        1      2        2 
   7   chr7_37181185     ZGre    G    A        0      0        2 
   7   chr7_37181185     ZHar    G    A        0      0        2 
   7   chr7_37181185   Sample    G    A        1      2        2 
   7   chr7_37181321     AAsi    T    A        0      0        2 
   7   chr7_37181321     AKia    T    A        0      0        2 
   7   chr7_37181321     AOna    T    A        0      0        2 
   7   chr7_37181321     ASom    T    A        0      0        2 
   7   chr7_37181321     HCab    T    A        0      0        2 
   7   chr7_37181321     HPrz    T    A        0      0        2 
   7   chr7_37181321     ZBoe    T    A        1      2        2 
   7   chr7_37181321     ZGre    T    A        1      2        2 
   7   chr7_37181321     ZHar    T    A        1      2        2 
   7   chr7_37181321   Sample    T    A        0      0        2 
   7   chr7_37183045     AAsi    G    A        0      0        2 
   7   chr7_37183045     AKia    G    A        0      0        2 
   7   chr7_37183045     AOna    G    A        0      0        2 
   7   chr7_37183045     ASom    G    A        0      0        2 
   7   chr7_37183045     HCab    G    A        1      2        2 
   7   chr7_37183045     HPrz    G    A        1      2        2 
   7   chr7_37183045     ZBoe    G    A        0      0        2 
   7   chr7_37183045     ZGre    G    A        0      0        2 
   7   chr7_37183045     ZHar    G    A        0      0        2 
   7   chr7_37183045   Sample    G    A        1      2        2 
   7   chr7_37187090     AAsi    A    C        1      2        2 
   7   chr7_37187090     AKia    A    C        0      0        2 
   7   chr7_37187090     AOna    A    C        0      0        2 
   7   chr7_37187090     ASom    A    C        0      0        2 
   7   chr7_37187090     HCab    A    C        0      0        2 
   7   chr7_37187090     HPrz    A    C        0      0        2 
   7   chr7_37187090     ZBoe    A    C        0      0        2 
   7   chr7_37187090     ZGre    A    C        0      0        2 
   7   chr7_37187090     ZHar    A    C        0      0        2 
   7   chr7_37187090   Sample    A    C        0      0        2 
   7   chr7_37188397     AAsi    A    G        1      2        2 
   7   chr7_37188397     AKia    A    G        0      0        2 
   7   chr7_37188397     AOna    A    G        0      0        2 
   7   chr7_37188397     ASom    A    G        1      2        2 
   7   chr7_37188397     HCab    A    G        0      0        2 
   7   chr7_37188397     HPrz    A    G        0      0        2 
   7   chr7_37188397     ZBoe    A    G        0      0        2 
   7   chr7_37188397     ZGre    A    G        0      0        2 
   7   chr7_37188397     ZHar    A    G        0      0        2 
   7   chr7_37188397   Sample    A    G        0      0        2 
   7   chr7_37189789     AAsi    C    T        0      0        2 
   7   chr7_37189789     AKia    C    T        0      0        2 
   7   chr7_37189789     AOna    C    T        0      0        2 
   7   chr7_37189789     ASom    C    T        0      0        2 
   7   chr7_37189789     HCab    C    T        1      2        2 
   7   chr7_37189789     HPrz    C    T        1      2        2 
   7   chr7_37189789     ZBoe    C    T        0      0        2 
   7   chr7_37189789     ZGre    C    T        0      0        2 
   7   chr7_37189789     ZHar    C    T        0      0        2 
   7   chr7_37189789   Sample    C    T        1      2        2 
   7   chr7_37202576     AAsi    A    G        0      0        2 
   7   chr7_37202576     AKia    A    G        0      0        2 
   7   chr7_37202576     AOna    A    G        0      0        2 
   7   chr7_37202576     ASom    A    G        0      0        2 
   7   chr7_37202576     HCab    A    G        0      0        2 
   7   chr7_37202576     HPrz    A    G        0      0        2 
   7   chr7_37202576     ZBoe    A    G      0.5      1        2 
   7   chr7_37202576     ZGre    A    G        0      0        2 
   7   chr7_37202576     ZHar    A    G        0      0        2 
   7   chr7_37202576   Sample    A    G        0      0        2 
   7   chr7_37212498     AAsi    A    G        0      0        2 
   7   chr7_37212498     AKia    A    G        0      0        2 
   7   chr7_37212498     AOna    A    G        0      0        2 
   7   chr7_37212498     ASom    A    G        0      0        2 
   7   chr7_37212498     HCab    A    G        0      0        2 
   7   chr7_37212498     HPrz    A    G        0      0        2 
   7   chr7_37212498     ZBoe    A    G      0.5      1        2 
   7   chr7_37212498     ZGre    A    G        0      0        2 
   7   chr7_37212498     ZHar    A    G        0      0        2 
   7   chr7_37212498   Sample    A    G        0      0        2 
   7   chr7_37213817     AAsi    A    G        0      0        2 
   7   chr7_37213817     AKia    A    G        1      2        2 
   7   chr7_37213817     AOna    A    G        1      2        2 
   7   chr7_37213817     ASom    A    G        0      0        2 
   7   chr7_37213817     HCab    A    G        0      0        2 
   7   chr7_37213817     HPrz    A    G        0      0        2 
   7   chr7_37213817     ZBoe    A    G        0      0        2 
   7   chr7_37213817     ZGre    A    G        0      0        2 
   7   chr7_37213817     ZHar    A    G        0      0        2 
   7   chr7_37213817   Sample    A    G        0      0        2 
   7   chr7_37215346     AAsi    A    G        0      0        2 
   7   chr7_37215346     AKia    A    G        0      0        2 
   7   chr7_37215346     AOna    A    G        0      0        2 
   7   chr7_37215346     ASom    A    G      0.5      1        2 
   7   chr7_37215346     HCab    A    G        0      0        2 
   7   chr7_37215346     HPrz    A    G        0      0        2 
   7   chr7_37215346     ZBoe    A    G        0      0        2 
   7   chr7_37215346     ZGre    A    G        0      0        2 
   7   chr7_37215346     ZHar    A    G        0      0        2 
   7   chr7_37215346   Sample    A    G        0      0        2 
   7   chr7_37224721     AAsi    C    T        0      0        2 
   7   chr7_37224721     AKia    C    T        1      2        2 
   7   chr7_37224721     AOna    C    T      0.5      1        2 
   7   chr7_37224721     ASom    C    T        0      0        2 
   7   chr7_37224721     HCab    C    T        0      0        2 
   7   chr7_37224721     HPrz    C    T        0      0        2 
   7   chr7_37224721     ZBoe    C    T        0      0        2 
   7   chr7_37224721     ZGre    C    T        0      0        2 
   7   chr7_37224721     ZHar    C    T        0      0        2 
   7   chr7_37224721   Sample    C    T        0      0        2 
   7   chr7_37234245     AAsi    C    A        0      0        2 
   7   chr7_37234245     AKia    C    A        0      0        2 
   7   chr7_37234245     AOna    C    A        0      0        2 
   7   chr7_37234245     ASom    C    A        0      0        2 
   7   chr7_37234245     HCab    C    A        0      0        2 
   7   chr7_37234245     HPrz    C    A        0      0        2 
   7   chr7_37234245     ZBoe    C    A      0.5      1        2 
   7   chr7_37234245     ZGre    C    A        0      0        2 
   7   chr7_37234245     ZHar    C    A        0      0        2 
   7   chr7_37234245   Sample    C    A        0      0        2 
   7   chr7_37237947     AAsi    A    G        0      0        2 
   7   chr7_37237947     AKia    A    G        0      0        2 
   7   chr7_37237947     AOna    A    G        0      0        2 
   7   chr7_37237947     ASom    A    G        0      0        2 
   7   chr7_37237947     HCab    A    G        0      0        2 
   7   chr7_37237947     HPrz    A    G        0      0        2 
   7   chr7_37237947     ZBoe    A    G      0.5      1        2 
   7   chr7_37237947     ZGre    A    G        0      0        2 
   7   chr7_37237947     ZHar    A    G        0      0        2 
   7   chr7_37237947   Sample    A    G        0      0        2 
   7   chr7_37238570     AAsi    T    C        0      0        2 
   7   chr7_37238570     AKia    T    C        1      2        2 
   7   chr7_37238570     AOna    T    C      0.5      1        2 
   7   chr7_37238570     ASom    T    C        0      0        2 
   7   chr7_37238570     HCab    T    C        0      0        2 
   7   chr7_37238570     HPrz    T    C        0      0        2 
   7   chr7_37238570     ZBoe    T    C        0      0        2 
   7   chr7_37238570     ZGre    T    C        0      0        2 
   7   chr7_37238570     ZHar    T    C        0      0        2 
   7   chr7_37238570   Sample    T    C        0      0        2 
   7   chr7_37241975     AAsi    T    C        0      0        2 
   7   chr7_37241975     AKia    T    C        0      0        2 
   7   chr7_37241975     AOna    T    C        0      0        2 
   7   chr7_37241975     ASom    T    C        0      0        2 
   7   chr7_37241975     HCab    T    C        0      0        2 
   7   chr7_37241975     HPrz    T    C        0      0        2 
   7   chr7_37241975     ZBoe    T    C        0      0        2 
   7   chr7_37241975     ZGre    T    C        1      2        2 
   7   chr7_37241975     ZHar    T    C        0      0        2 
   7   chr7_37241975   Sample    T    C        0      0        2 
   7   chr7_37247051     AAsi    G    A        0      0        2 
   7   chr7_37247051     AKia    G    A        0      0        2 
   7   chr7_37247051     AOna    G    A        0      0        2 
   7   chr7_37247051     ASom    G    A        0      0        2 
   7   chr7_37247051     HCab    G    A        1      2        2 
   7   chr7_37247051     HPrz    G    A        1      2        2 
   7   chr7_37247051     ZBoe    G    A        0      0        2 
   7   chr7_37247051     ZGre    G    A        0      0        2 
   7   chr7_37247051     ZHar    G    A        0      0        2 
   7   chr7_37247051   Sample    G    A        1      2        2 
   7   chr7_37252372     AAsi    C    T        0      0        2 
   7   chr7_37252372     AKia    C    T        0      0        2 
   7   chr7_37252372     AOna    C    T        0      0        2 
   7   chr7_37252372     ASom    C    T        0      0        2 
   7   chr7_37252372     HCab    C    T        1      2        2 
   7   chr7_37252372     HPrz    C    T        1      2        2 
   7   chr7_37252372     ZBoe    C    T        0      0        2 
   7   chr7_37252372     ZGre    C    T        0      0        2 
   7   chr7_37252372     ZHar    C    T        0      0        2 
   7   chr7_37252372   Sample    C    T        1      2        2 
   7   chr7_37261173     AAsi    C    G        0      0        2 
   7   chr7_37261173     AKia    C    G        0      0        2 
   7   chr7_37261173     AOna    C    G        0      0        2 
   7   chr7_37261173     ASom    C    G        0      0        2 
   7   chr7_37261173     HCab    C    G        0      0        2 
   7   chr7_37261173     HPrz    C    G        0      0        2 
   7   chr7_37261173     ZBoe    C    G        1      2        2 
   7   chr7_37261173     ZGre    C    G        1      2        2 
   7   chr7_37261173     ZHar    C    G        1      2        2 
   7   chr7_37261173   Sample    C    G        0      0        2 
   7   chr7_37261549     AAsi    A    G        0      0        2 
   7   chr7_37261549     AKia    A    G        0      0        2 
   7   chr7_37261549     AOna    A    G        0      0        2 
   7   chr7_37261549     ASom    A    G        0      0        2 
   7   chr7_37261549     HCab    A    G        0      0        2 
   7   chr7_37261549     HPrz    A    G        0      0        2 
   7   chr7_37261549     ZBoe    A    G        0      0        2 
   7   chr7_37261549     ZGre    A    G        0      0        2 
   7   chr7_37261549     ZHar    A    G        1      2        2 
   7   chr7_37261549   Sample    A    G        0      0        2 
   7   chr7_37265324     AAsi    G    A        0      0        2 
   7   chr7_37265324     AKia    G    A        0      0        2 
   7   chr7_37265324     AOna    G    A        0      0        2 
   7   chr7_37265324     ASom    G    A        0      0        2 
   7   chr7_37265324     HCab    G    A        1      2        2 
   7   chr7_37265324     HPrz    G    A        1      2        2 
   7   chr7_37265324     ZBoe    G    A        0      0        2 
   7   chr7_37265324     ZGre    G    A        0      0        2 
   7   chr7_37265324     ZHar    G    A        0      0        2 
   7   chr7_37265324   Sample    G    A        1      2        2 
   7   chr7_37268028     AAsi    G    A        0      0        2 
   7   chr7_37268028     AKia    G    A        0      0        2 
   7   chr7_37268028     AOna    G    A        0      0        2 
   7   chr7_37268028     ASom    G    A        0      0        2 
   7   chr7_37268028     HCab    G    A        1      2        2 
   7   chr7_37268028     HPrz    G    A        1      2        2 
   7   chr7_37268028     ZBoe    G    A        0      0        2 
   7   chr7_37268028     ZGre    G    A        0      0        2 
   7   chr7_37268028     ZHar    G    A        0      0        2 
   7   chr7_37268028   Sample    G    A        1      2        2 
   7   chr7_37268086     AAsi    T    C        0      0        2 
   7   chr7_37268086     AKia    T    C        0      0        2 
   7   chr7_37268086     AOna    T    C        0      0        2 
   7   chr7_37268086     ASom    T    C        0      0        2 
   7   chr7_37268086     HCab    T    C        0      0        2 
   7   chr7_37268086     HPrz    T    C        0      0        2 
   7   chr7_37268086     ZBoe    T    C      0.5      1        2 
   7   chr7_37268086     ZGre    T    C        0      0        2 
   7   chr7_37268086     ZHar    T    C        0      0        2 
   7   chr7_37268086   Sample    T    C        0      0        2 
   7   chr7_37269106     AAsi    T    C        0      0        2 
   7   chr7_37269106     AKia    T    C        0      0        2 
   7   chr7_37269106     AOna    T    C        0      0        2 
   7   chr7_37269106     ASom    T    C        0      0        2 
   7   chr7_37269106     HCab    T    C        0      0        2 
   7   chr7_37269106     HPrz    T    C      0.5      1        2 
   7   chr7_37269106     ZBoe    T    C        0      0        2 
   7   chr7_37269106     ZGre    T    C        0      0        2 
   7   chr7_37269106     ZHar    T    C        0      0        2 
   7   chr7_37269106   Sample    T    C        0      0        2 
   7   chr7_37269111     AAsi    A    G        0      0        2 
   7   chr7_37269111     AKia    A    G        0      0        2 
   7   chr7_37269111     AOna    A    G      0.5      1        2 
   7   chr7_37269111     ASom    A    G        0      0        2 
   7   chr7_37269111     HCab    A    G        0      0        2 
   7   chr7_37269111     HPrz    A    G        0      0        2 
   7   chr7_37269111     ZBoe    A    G        0      0        2 
   7   chr7_37269111     ZGre    A    G        0      0        2 
   7   chr7_37269111     ZHar    A    G        0      0        2 
   7   chr7_37269111   Sample    A    G        0      0        2 
   7   chr7_37270713     AAsi    T    C        0      0        2 
   7   chr7_37270713     AKia    T    C        1      2        2 
   7   chr7_37270713     AOna    T    C      0.5      1        2 
   7   chr7_37270713     ASom    T    C        0      0        2 
   7   chr7_37270713     HCab    T    C        0      0        2 
   7   chr7_37270713     HPrz    T    C        0      0        2 
   7   chr7_37270713     ZBoe    T    C        0      0        2 
   7   chr7_37270713     ZGre    T    C        0      0        2 
   7   chr7_37270713     ZHar    T    C        0      0        2 
   7   chr7_37270713   Sample    T    C        0      0        2 
   7   chr7_37271288     AAsi    A    C        0      0        2 
   7   chr7_37271288     AKia    A    C        0      0        2 
   7   chr7_37271288     AOna    A    C        0      0        2 
   7   chr7_37271288     ASom    A    C        0      0        2 
   7   chr7_37271288     HCab    A    C        0      0        2 
   7   chr7_37271288     HPrz    A    C        0      0        2 
   7   chr7_37271288     ZBoe    A    C      0.5      1        2 
   7   chr7_37271288     ZGre    A    C        0      0        2 
   7   chr7_37271288     ZHar    A    C        0      0        2 
   7   chr7_37271288   Sample    A    C        0      0        2 
   7   chr7_37272011     AAsi    G    C        0      0        2 
   7   chr7_37272011     AKia    G    C        0      0        2 
   7   chr7_37272011     AOna    G    C        0      0        2 
   7   chr7_37272011     ASom    G    C        1      2        2 
   7   chr7_37272011     HCab    G    C        0      0        2 
   7   chr7_37272011     HPrz    G    C        0      0        2 
   7   chr7_37272011     ZBoe    G    C        0      0        2 
   7   chr7_37272011     ZGre    G    C        0      0        2 
   7   chr7_37272011     ZHar    G    C        0      0        2 
   7   chr7_37272011   Sample    G    C        0      0        2 
   7   chr7_37277086     AAsi    A    G        0      0        2 
   7   chr7_37277086     AKia    A    G        0      0        2 
   7   chr7_37277086     AOna    A    G        0      0        2 
   7   chr7_37277086     ASom    A    G        0      0        2 
   7   chr7_37277086     HCab    A    G      0.5      1        2 
   7   chr7_37277086     HPrz    A    G        0      0        2 
   7   chr7_37277086     ZBoe    A    G        0      0        2 
   7   chr7_37277086     ZGre    A    G        0      0        2 
   7   chr7_37277086     ZHar    A    G        0      0        2 
   7   chr7_37277086   Sample    A    G        0      0        2 
   7   chr7_37286621     AAsi    C    G        0      0        2 
   7   chr7_37286621     AKia    C    G        0      0        2 
   7   chr7_37286621     AOna    C    G        0      0        2 
   7   chr7_37286621     ASom    C    G        0      0        2 
   7   chr7_37286621     HCab    C    G        0      0        2 
   7   chr7_37286621     HPrz    C    G        0      0        2 
   7   chr7_37286621     ZBoe    C    G      0.5      1        2 
   7   chr7_37286621     ZGre    C    G        0      0        2 
   7   chr7_37286621     ZHar    C    G        0      0        2 
   7   chr7_37286621   Sample    C    G        0      0        2 
   7   chr7_37287125     AAsi    T    C        0      0        2 
   7   chr7_37287125     AKia    T    C      0.5      1        2 
   7   chr7_37287125     AOna    T    C        0      0        2 
   7   chr7_37287125     ASom    T    C        0      0        2 
   7   chr7_37287125     HCab    T    C        0      0        2 
   7   chr7_37287125     HPrz    T    C        0      0        2 
   7   chr7_37287125     ZBoe    T    C        0      0        2 
   7   chr7_37287125     ZGre    T    C        0      0        2 
   7   chr7_37287125     ZHar    T    C        0      0        2 
   7   chr7_37287125   Sample    T    C        0      0        2 
   7   chr7_37287892     AAsi    G    T        0      0        2 
   7   chr7_37287892     AKia    G    T        1      2        2 
   7   chr7_37287892     AOna    G    T        1      2        2 
   7   chr7_37287892     ASom    G    T        0      0        2 
   7   chr7_37287892     HCab    G    T        0      0        2 
   7   chr7_37287892     HPrz    G    T        0      0        2 
   7   chr7_37287892     ZBoe    G    T        0      0        2 
   7   chr7_37287892     ZGre    G    T        0      0        2 
   7   chr7_37287892     ZHar    G    T        0      0        2 
   7   chr7_37287892   Sample    G    T        0      0        2 
   7   chr7_37290045     AAsi    A    G        1      2        2 
   7   chr7_37290045     AKia    A    G        0      0        2 
   7   chr7_37290045     AOna    A    G        0      0        2 
   7   chr7_37290045     ASom    A    G        1      2        2 
   7   chr7_37290045     HCab    A    G        0      0        2 
   7   chr7_37290045     HPrz    A    G        0      0        2 
   7   chr7_37290045     ZBoe    A    G        0      0        2 
   7   chr7_37290045     ZGre    A    G        0      0        2 
   7   chr7_37290045     ZHar    A    G        0      0        2 
   7   chr7_37290045   Sample    A    G        0      0        2 
   7   chr7_37299389     AAsi    C    A        0      0        2 
   7   chr7_37299389     AKia    C    A        1      2        2 
   7   chr7_37299389     AOna    C    A        1      2        2 
   7   chr7_37299389     ASom    C    A        0      0        2 
   7   chr7_37299389     HCab    C    A        0      0        2 
   7   chr7_37299389     HPrz    C    A        0      0        2 
   7   chr7_37299389     ZBoe    C    A        0      0        2 
   7   chr7_37299389     ZGre    C    A        0      0        2 
   7   chr7_37299389     ZHar    C    A        0      0        2 
   7   chr7_37299389   Sample    C    A        0      0        2 
   7   chr7_37316385     AAsi    T    A        0      0        2 
   7   chr7_37316385     AKia    T    A        0      0        2 
   7   chr7_37316385     AOna    T    A        0      0        2 
   7   chr7_37316385     ASom    T    A        0      0        2 
   7   chr7_37316385     HCab    T    A        0      0        2 
   7   chr7_37316385     HPrz    T    A        0      0        2 
   7   chr7_37316385     ZBoe    T    A        0      0        2 
   7   chr7_37316385     ZGre    T    A        0      0        2 
   7   chr7_37316385     ZHar    T    A      0.5      1        2 
   7   chr7_37316385   Sample    T    A        0      0        2 
   7   chr7_37316867     AAsi    C    T        1      2        2 
   7   chr7_37316867     AKia    C    T        0      0        2 
   7   chr7_37316867     AOna    C    T        0      0        2 
   7   chr7_37316867     ASom    C    T        1      2        2 
   7   chr7_37316867     HCab    C    T        0      0        2 
   7   chr7_37316867     HPrz    C    T        0      0        2 
   7   chr7_37316867     ZBoe    C    T        0      0        2 
   7   chr7_37316867     ZGre    C    T        0      0        2 
   7   chr7_37316867     ZHar    C    T        0      0        2 
   7   chr7_37316867   Sample    C    T        0      0        2 
   7   chr7_37317180     AAsi    A    G        0      0        2 
   7   chr7_37317180     AKia    A    G        0      0        2 
   7   chr7_37317180     AOna    A    G        0      0        2 
   7   chr7_37317180     ASom    A    G        0      0        2 
   7   chr7_37317180     HCab    A    G        0      0        2 
   7   chr7_37317180     HPrz    A    G        0      0        2 
   7   chr7_37317180     ZBoe    A    G        0      0        2 
   7   chr7_37317180     ZGre    A    G        0      0        2 
   7   chr7_37317180     ZHar    A    G        1      2        2 
   7   chr7_37317180   Sample    A    G        0      0        2 
   7   chr7_37318685     AAsi    A    G        0      0        2 
   7   chr7_37318685     AKia    A    G      0.5      1        2 
   7   chr7_37318685     AOna    A    G        0      0        2 
   7   chr7_37318685     ASom    A    G        0      0        2 
   7   chr7_37318685     HCab    A    G        0      0        2 
   7   chr7_37318685     HPrz    A    G        0      0        2 
   7   chr7_37318685     ZBoe    A    G        0      0        2 
   7   chr7_37318685     ZGre    A    G        0      0        2 
   7   chr7_37318685     ZHar    A    G        0      0        2 
   7   chr7_37318685   Sample    A    G        0      0        2 
   7   chr7_37325691     AAsi    T    C        0      0        2 
   7   chr7_37325691     AKia    T    C        0      0        2 
   7   chr7_37325691     AOna    T    C        0      0        2 
   7   chr7_37325691     ASom    T    C        0      0        2 
   7   chr7_37325691     HCab    T    C        1      2        2 
   7   chr7_37325691     HPrz    T    C        1      2        2 
   7   chr7_37325691     ZBoe    T    C        0      0        2 
   7   chr7_37325691     ZGre    T    C        0      0        2 
   7   chr7_37325691     ZHar    T    C        0      0        2 
   7   chr7_37325691   Sample    T    C        1      2        2 
   7   chr7_37327900     AAsi    C    G        0      0        2 
   7   chr7_37327900     AKia    C    G        0      0        2 
   7   chr7_37327900     AOna    C    G      0.5      1        2 
   7   chr7_37327900     ASom    C    G        0      0        2 
   7   chr7_37327900     HCab    C    G        0      0        2 
   7   chr7_37327900     HPrz    C    G        0      0        2 
   7   chr7_37327900     ZBoe    C    G        0      0        2 
   7   chr7_37327900     ZGre    C    G        0      0        2 
   7   chr7_37327900     ZHar    C    G        0      0        2 
   7   chr7_37327900   Sample    C    G        0      0        2 
   7   chr7_37336143     AAsi    G    A        0      0        2 
   7   chr7_37336143     AKia    G    A        0      0        2 
   7   chr7_37336143     AOna    G    A        0      0        2 
   7   chr7_37336143     ASom    G    A        0      0        2 
   7   chr7_37336143     HCab    G    A        1      2        2 
   7   chr7_37336143     HPrz    G    A        1      2        2 
   7   chr7_37336143     ZBoe    G    A        0      0        2 
   7   chr7_37336143     ZGre    G    A        0      0        2 
   7   chr7_37336143     ZHar    G    A        0      0        2 
   7   chr7_37336143   Sample    G    A        1      2        2 
   7   chr7_37337992     AAsi    T    C        0      0        2 
   7   chr7_37337992     AKia    T    C        0      0        2 
   7   chr7_37337992     AOna    T    C        0      0        2 
   7   chr7_37337992     ASom    T    C        0      0        2 
   7   chr7_37337992     HCab    T    C        1      2        2 
   7   chr7_37337992     HPrz    T    C        1      2        2 
   7   chr7_37337992     ZBoe    T    C        0      0        2 
   7   chr7_37337992     ZGre    T    C        0      0        2 
   7   chr7_37337992     ZHar    T    C        0      0        2 
   7   chr7_37337992   Sample    T    C        1      2        2 
   7   chr7_37344103     AAsi    T    C        0      0        2 
   7   chr7_37344103     AKia    T    C        0      0        2 
   7   chr7_37344103     AOna    T    C        0      0        2 
   7   chr7_37344103     ASom    T    C        0      0        2 
   7   chr7_37344103     HCab    T    C        1      2        2 
   7   chr7_37344103     HPrz    T    C        1      2        2 
   7   chr7_37344103     ZBoe    T    C        0      0        2 
   7   chr7_37344103     ZGre    T    C        0      0        2 
   7   chr7_37344103     ZHar    T    C        0      0        2 
   7   chr7_37344103   Sample    T    C        1      2        2 
   7   chr7_37351894     AAsi    G    C        1      2        2 
   7   chr7_37351894     AKia    G    C        0      0        2 
   7   chr7_37351894     AOna    G    C        0      0        2 
   7   chr7_37351894     ASom    G    C        1      2        2 
   7   chr7_37351894     HCab    G    C        0      0        2 
   7   chr7_37351894     HPrz    G    C        0      0        2 
   7   chr7_37351894     ZBoe    G    C        0      0        2 
   7   chr7_37351894     ZGre    G    C        0      0        2 
   7   chr7_37351894     ZHar    G    C        0      0        2 
   7   chr7_37351894   Sample    G    C        0      0        2 
   7   chr7_37355517     AAsi    A    G        1      2        2 
   7   chr7_37355517     AKia    A    G        0      0        2 
   7   chr7_37355517     AOna    A    G        0      0        2 
   7   chr7_37355517     ASom    A    G        0      0        2 
   7   chr7_37355517     HCab    A    G        0      0        2 
   7   chr7_37355517     HPrz    A    G        0      0        2 
   7   chr7_37355517     ZBoe    A    G        0      0        2 
   7   chr7_37355517     ZGre    A    G        0      0        2 
   7   chr7_37355517     ZHar    A    G        0      0        2 
   7   chr7_37355517   Sample    A    G        0      0        2 
   7   chr7_37357924     AAsi    C    T        0      0        2 
   7   chr7_37357924     AKia    C    T        0      0        2 
   7   chr7_37357924     AOna    C    T        0      0        2 
   7   chr7_37357924     ASom    C    T        0      0        2 
   7   chr7_37357924     HCab    C    T        1      2        2 
   7   chr7_37357924     HPrz    C    T        1      2        2 
   7   chr7_37357924     ZBoe    C    T        0      0        2 
   7   chr7_37357924     ZGre    C    T        0      0        2 
   7   chr7_37357924     ZHar    C    T        0      0        2 
   7   chr7_37357924   Sample    C    T        1      2        2 
   7   chr7_37362660     AAsi    T    G        1      2        2 
   7   chr7_37362660     AKia    T    G        0      0        2 
   7   chr7_37362660     AOna    T    G        0      0        2 
   7   chr7_37362660     ASom    T    G        1      2        2 
   7   chr7_37362660     HCab    T    G        0      0        2 
   7   chr7_37362660     HPrz    T    G        0      0        2 
   7   chr7_37362660     ZBoe    T    G        0      0        2 
   7   chr7_37362660     ZGre    T    G        0      0        2 
   7   chr7_37362660     ZHar    T    G        0      0        2 
   7   chr7_37362660   Sample    T    G        0      0        2 
   7   chr7_37370331     AAsi    G    A        0      0        2 
   7   chr7_37370331     AKia    G    A        0      0        2 
   7   chr7_37370331     AOna    G    A        0      0        2 
   7   chr7_37370331     ASom    G    A        0      0        2 
   7   chr7_37370331     HCab    G    A        0      0        2 
   7   chr7_37370331     HPrz    G    A      0.5      1        2 
   7   chr7_37370331     ZBoe    G    A        0      0        2 
   7   chr7_37370331     ZGre    G    A        0      0        2 
   7   chr7_37370331     ZHar    G    A        0      0        2 
   7   chr7_37370331   Sample    G    A        0      0        2 
   7   chr7_37374588     AAsi    C    G        1      2        2 
   7   chr7_37374588     AKia    C    G        0      0        2 
   7   chr7_37374588     AOna    C    G        0      0        2 
   7   chr7_37374588     ASom    C    G        1      2        2 
   7   chr7_37374588     HCab    C    G        0      0        2 
   7   chr7_37374588     HPrz    C    G        0      0        2 
   7   chr7_37374588     ZBoe    C    G        0      0        2 
   7   chr7_37374588     ZGre    C    G        0      0        2 
   7   chr7_37374588     ZHar    C    G        0      0        2 
   7   chr7_37374588   Sample    C    G        0      0        2 
   7   chr7_37379181     AAsi    T    C        0      0        2 
   7   chr7_37379181     AKia    T    C        0      0        2 
   7   chr7_37379181     AOna    T    C        0      0        2 
   7   chr7_37379181     ASom    T    C        0      0        2 
   7   chr7_37379181     HCab    T    C        0      0        2 
   7   chr7_37379181     HPrz    T    C        0      0        2 
   7   chr7_37379181     ZBoe    T    C        0      0        2 
   7   chr7_37379181     ZGre    T    C      0.5      1        2 
   7   chr7_37379181     ZHar    T    C        0      0        2 
   7   chr7_37379181   Sample    T    C        0      0        2 
   7   chr7_37381040     AAsi    A    G        0      0        2 
   7   chr7_37381040     AKia    A    G        0      0        2 
   7   chr7_37381040     AOna    A    G        0      0        2 
   7   chr7_37381040     ASom    A    G        0      0        2 
   7   chr7_37381040     HCab    A    G        0      0        2 
   7   chr7_37381040     HPrz    A    G        0      0        2 
   7   chr7_37381040     ZBoe    A    G        0      0        2 
   7   chr7_37381040     ZGre    A    G        0      0        2 
   7   chr7_37381040     ZHar    A    G        1      2        2 
   7   chr7_37381040   Sample    A    G        0      0        2 
   7   chr7_37384879     AAsi    T    C        0      0        2 
   7   chr7_37384879     AKia    T    C        0      0        2 
   7   chr7_37384879     AOna    T    C        0      0        2 
   7   chr7_37384879     ASom    T    C        0      0        2 
   7   chr7_37384879     HCab    T    C        1      2        2 
   7   chr7_37384879     HPrz    T    C        1      2        2 
   7   chr7_37384879     ZBoe    T    C        0      0        2 
   7   chr7_37384879     ZGre    T    C        0      0        2 
   7   chr7_37384879     ZHar    T    C        0      0        2 
   7   chr7_37384879   Sample    T    C        1      2        2 
   7   chr7_37386266     AAsi    A    C        0      0        2 
   7   chr7_37386266     AKia    A    C        0      0        2 
   7   chr7_37386266     AOna    A    C        0      0        2 
   7   chr7_37386266     ASom    A    C        0      0        2 
   7   chr7_37386266     HCab    A    C        1      2        2 
   7   chr7_37386266     HPrz    A    C        1      2        2 
   7   chr7_37386266     ZBoe    A    C        0      0        2 
   7   chr7_37386266     ZGre    A    C        0      0        2 
   7   chr7_37386266     ZHar    A    C        0      0        2 
   7   chr7_37386266   Sample    A    C        1      2        2 
   7   chr7_37386370     AAsi    T    A        0      0        2 
   7   chr7_37386370     AKia    T    A        0      0        2 
   7   chr7_37386370     AOna    T    A        0      0        2 
   7   chr7_37386370     ASom    T    A        0      0        2 
   7   chr7_37386370     HCab    T    A        0      0        2 
   7   chr7_37386370     HPrz    T    A        0      0        2 
   7   chr7_37386370     ZBoe    T    A        0      0        2 
   7   chr7_37386370     ZGre    T    A      0.5      1        2 
   7   chr7_37386370     ZHar    T    A        0      0        2 
   7   chr7_37386370   Sample    T    A        0      0        2 
   7   chr7_37391222     AAsi    T    C        0      0        2 
   7   chr7_37391222     AKia    T    C        0      0        2 
   7   chr7_37391222     AOna    T    C        0      0        2 
   7   chr7_37391222     ASom    T    C        0      0        2 
   7   chr7_37391222     HCab    T    C        0      0        2 
   7   chr7_37391222     HPrz    T    C      0.5      1        2 
   7   chr7_37391222     ZBoe    T    C        0      0        2 
   7   chr7_37391222     ZGre    T    C        0      0        2 
   7   chr7_37391222     ZHar    T    C        0      0        2 
   7   chr7_37391222   Sample    T    C        0      0        2 
   7   chr7_37395290     AAsi    T    C        0      0        2 
   7   chr7_37395290     AKia    T    C        0      0        2 
   7   chr7_37395290     AOna    T    C        0      0        2 
   7   chr7_37395290     ASom    T    C        0      0        2 
   7   chr7_37395290     HCab    T    C        0      0        2 
   7   chr7_37395290     HPrz    T    C        0      0        2 
   7   chr7_37395290     ZBoe    T    C        1      2        2 
   7   chr7_37395290     ZGre    T    C        0      0        2 
   7   chr7_37395290     ZHar    T    C        0      0        2 
   7   chr7_37395290   Sample    T    C        0      0        2 
   7   chr7_37396968     AAsi    A    G        0      0        2 
   7   chr7_37396968     AKia    A    G        0      0        2 
   7   chr7_37396968     AOna    A    G        0      0        2 
   7   chr7_37396968     ASom    A    G        0      0        2 
   7   chr7_37396968     HCab    A    G        1      2        2 
   7   chr7_37396968     HPrz    A    G        1      2        2 
   7   chr7_37396968     ZBoe    A    G        0      0        2 
   7   chr7_37396968     ZGre    A    G        0      0        2 
   7   chr7_37396968     ZHar    A    G        0      0        2 
   7   chr7_37396968   Sample    A    G        1      2        2 
   7   chr7_37398019     AAsi    A    T        0      0        2 
   7   chr7_37398019     AKia    A    T        0      0        2 
   7   chr7_37398019     AOna    A    T        0      0        2 
   7   chr7_37398019     ASom    A    T        0      0        2 
   7   chr7_37398019     HCab    A    T        1      2        2 
   7   chr7_37398019     HPrz    A    T        1      2        2 
   7   chr7_37398019     ZBoe    A    T        0      0        2 
   7   chr7_37398019     ZGre    A    T        0      0        2 
   7   chr7_37398019     ZHar    A    T        0      0        2 
   7   chr7_37398019   Sample    A    T        1      2        2 
   7   chr7_37399389     AAsi    T    A        0      0        2 
   7   chr7_37399389     AKia    T    A        0      0        2 
   7   chr7_37399389     AOna    T    A        0      0        2 
   7   chr7_37399389     ASom    T    A        0      0        2 
   7   chr7_37399389     HCab    T    A        0      0        2 
   7   chr7_37399389     HPrz    T    A        0      0        2 
   7   chr7_37399389     ZBoe    T    A        1      2        2 
   7   chr7_37399389     ZGre    T    A        0      0        2 
   7   chr7_37399389     ZHar    T    A        0      0        2 
   7   chr7_37399389   Sample    T    A        0      0        2 
   7   chr7_37407684     AAsi    T    C        0      0        2 
   7   chr7_37407684     AKia    T    C        0      0        2 
   7   chr7_37407684     AOna    T    C        0      0        2 
   7   chr7_37407684     ASom    T    C        0      0        2 
   7   chr7_37407684     HCab    T    C        0      0        2 
   7   chr7_37407684     HPrz    T    C      0.5      1        2 
   7   chr7_37407684     ZBoe    T    C        0      0        2 
   7   chr7_37407684     ZGre    T    C        0      0        2 
   7   chr7_37407684     ZHar    T    C        0      0        2 
   7   chr7_37407684   Sample    T    C        1      2        2 
   7   chr7_37408600     AAsi    A    G        0      0        2 
   7   chr7_37408600     AKia    A    G        0      0        2 
   7   chr7_37408600     AOna    A    G        0      0        2 
   7   chr7_37408600     ASom    A    G        0      0        2 
   7   chr7_37408600     HCab    A    G        0      0        2 
   7   chr7_37408600     HPrz    A    G        0      0        2 
   7   chr7_37408600     ZBoe    A    G        0      0        2 
   7   chr7_37408600     ZGre    A    G        0      0        2 
   7   chr7_37408600     ZHar    A    G        1      2        2 
   7   chr7_37408600   Sample    A    G        0      0        2 
   7   chr7_37408725     AAsi    C    T        0      0        2 
   7   chr7_37408725     AKia    C    T        0      0        2 
   7   chr7_37408725     AOna    C    T        0      0        2 
   7   chr7_37408725     ASom    C    T        0      0        2 
   7   chr7_37408725     HCab    C    T        1      2        2 
   7   chr7_37408725     HPrz    C    T        1      2        2 
   7   chr7_37408725     ZBoe    C    T        0      0        2 
   7   chr7_37408725     ZGre    C    T        0      0        2 
   7   chr7_37408725     ZHar    C    T        0      0        2 
   7   chr7_37408725   Sample    C    T        1      2        2 
   7   chr7_37408764     AAsi    A    G        0      0        2 
   7   chr7_37408764     AKia    A    G        0      0        2 
   7   chr7_37408764     AOna    A    G        0      0        2 
   7   chr7_37408764     ASom    A    G        0      0        2 
   7   chr7_37408764     HCab    A    G        1      2        2 
   7   chr7_37408764     HPrz    A    G        1      2        2 
   7   chr7_37408764     ZBoe    A    G        0      0        2 
   7   chr7_37408764     ZGre    A    G        0      0        2 
   7   chr7_37408764     ZHar    A    G        0      0        2 
   7   chr7_37408764   Sample    A    G        1      2        2 
   7   chr7_37417416     AAsi    A    G        0      0        2 
   7   chr7_37417416     AKia    A    G        0      0        2 
   7   chr7_37417416     AOna    A    G        0      0        2 
   7   chr7_37417416     ASom    A    G        0      0        2 
   7   chr7_37417416     HCab    A    G        1      2        2 
   7   chr7_37417416     HPrz    A    G        1      2        2 
   7   chr7_37417416     ZBoe    A    G        0      0        2 
   7   chr7_37417416     ZGre    A    G        0      0        2 
   7   chr7_37417416     ZHar    A    G        0      0        2 
   7   chr7_37417416   Sample    A    G        1      2        2 
   7   chr7_37422774     AAsi    C    T        0      0        2 
   7   chr7_37422774     AKia    C    T        0      0        2 
   7   chr7_37422774     AOna    C    T        0      0        2 
   7   chr7_37422774     ASom    C    T        0      0        2 
   7   chr7_37422774     HCab    C    T        1      2        2 
   7   chr7_37422774     HPrz    C    T        1      2        2 
   7   chr7_37422774     ZBoe    C    T        0      0        2 
   7   chr7_37422774     ZGre    C    T        0      0        2 
   7   chr7_37422774     ZHar    C    T        0      0        2 
   7   chr7_37422774   Sample    C    T        0      0        2 
   7   chr7_37432756     AAsi    A    G        0      0        2 
   7   chr7_37432756     AKia    A    G        0      0        2 
   7   chr7_37432756     AOna    A    G        0      0        2 
   7   chr7_37432756     ASom    A    G        0      0        2 
   7   chr7_37432756     HCab    A    G      0.5      1        2 
   7   chr7_37432756     HPrz    A    G        0      0        2 
   7   chr7_37432756     ZBoe    A    G        0      0        2 
   7   chr7_37432756     ZGre    A    G        0      0        2 
   7   chr7_37432756     ZHar    A    G        0      0        2 
   7   chr7_37432756   Sample    A    G        0      0        2 
   7   chr7_37433131     AAsi    A    G        1      2        2 
   7   chr7_37433131     AKia    A    G        0      0        2 
   7   chr7_37433131     AOna    A    G        0      0        2 
   7   chr7_37433131     ASom    A    G        0      0        2 
   7   chr7_37433131     HCab    A    G        0      0        2 
   7   chr7_37433131     HPrz    A    G        0      0        2 
   7   chr7_37433131     ZBoe    A    G        0      0        2 
   7   chr7_37433131     ZGre    A    G        0      0        2 
   7   chr7_37433131     ZHar    A    G        0      0        2 
   7   chr7_37433131   Sample    A    G        1      2        2 
   7   chr7_37433494     AAsi    G    T        0      0        2 
   7   chr7_37433494     AKia    G    T        0      0        2 
   7   chr7_37433494     AOna    G    T        0      0        2 
   7   chr7_37433494     ASom    G    T        0      0        2 
   7   chr7_37433494     HCab    G    T        0      0        2 
   7   chr7_37433494     HPrz    G    T      0.5      1        2 
   7   chr7_37433494     ZBoe    G    T        0      0        2 
   7   chr7_37433494     ZGre    G    T        0      0        2 
   7   chr7_37433494     ZHar    G    T        0      0        2 
   7   chr7_37433494   Sample    G    T        0      0        2 
   7   chr7_37435920     AAsi    T    C        0      0        2 
   7   chr7_37435920     AKia    T    C        0      0        2 
   7   chr7_37435920     AOna    T    C        0      0        2 
   7   chr7_37435920     ASom    T    C        0      0        2 
   7   chr7_37435920     HCab    T    C        0      0        2 
   7   chr7_37435920     HPrz    T    C        0      0        2 
   7   chr7_37435920     ZBoe    T    C        0      0        2 
   7   chr7_37435920     ZGre    T    C        1      2        2 
   7   chr7_37435920     ZHar    T    C        0      0        2 
   7   chr7_37435920   Sample    T    C        0      0        2 
   7   chr7_37439878     AAsi    T    G        0      0        2 
   7   chr7_37439878     AKia    T    G        0      0        2 
   7   chr7_37439878     AOna    T    G        0      0        2 
   7   chr7_37439878     ASom    T    G        0      0        2 
   7   chr7_37439878     HCab    T    G        1      2        2 
   7   chr7_37439878     HPrz    T    G        1      2        2 
   7   chr7_37439878     ZBoe    T    G        0      0        2 
   7   chr7_37439878     ZGre    T    G        0      0        2 
   7   chr7_37439878     ZHar    T    G        0      0        2 
   7   chr7_37439878   Sample    T    G        1      2        2 
   7   chr7_37443110     AAsi    A    C        0      0        2 
   7   chr7_37443110     AKia    A    C        0      0        2 
   7   chr7_37443110     AOna    A    C        0      0        2 
   7   chr7_37443110     ASom    A    C        0      0        2 
   7   chr7_37443110     HCab    A    C        0      0        2 
   7   chr7_37443110     HPrz    A    C        0      0        2 
   7   chr7_37443110     ZBoe    A    C      0.5      1        2 
   7   chr7_37443110     ZGre    A    C        0      0        2 
   7   chr7_37443110     ZHar    A    C        0      0        2 
   7   chr7_37443110   Sample    A    C        0      0        2 
   7   chr7_37444192     AAsi    T    C        1      2        2 
   7   chr7_37444192     AKia    T    C        0      0        2 
   7   chr7_37444192     AOna    T    C        0      0        2 
   7   chr7_37444192     ASom    T    C        1      2        2 
   7   chr7_37444192     HCab    T    C        0      0        2 
   7   chr7_37444192     HPrz    T    C        0      0        2 
   7   chr7_37444192     ZBoe    T    C        0      0        2 
   7   chr7_37444192     ZGre    T    C        0      0        2 
   7   chr7_37444192     ZHar    T    C        0      0        2 
   7   chr7_37444192   Sample    T    C        0      0        2 
   7   chr7_37447728     AAsi    G    A        0      0        2 
   7   chr7_37447728     AKia    G    A        1      2        2 
   7   chr7_37447728     AOna    G    A        1      2        2 
   7   chr7_37447728     ASom    G    A        0      0        2 
   7   chr7_37447728     HCab    G    A        0      0        2 
   7   chr7_37447728     HPrz    G    A        0      0        2 
   7   chr7_37447728     ZBoe    G    A        0      0        2 
   7   chr7_37447728     ZGre    G    A        0      0        2 
   7   chr7_37447728     ZHar    G    A        0      0        2 
   7   chr7_37447728   Sample    G    A        0      0        2 
   7   chr7_37451560     AAsi    T    G        0      0        2 
   7   chr7_37451560     AKia    T    G        0      0        2 
   7   chr7_37451560     AOna    T    G        0      0        2 
   7   chr7_37451560     ASom    T    G        0      0        2 
   7   chr7_37451560     HCab    T    G        0      0        2 
   7   chr7_37451560     HPrz    T    G        0      0        2 
   7   chr7_37451560     ZBoe    T    G        0      0        2 
   7   chr7_37451560     ZGre    T    G        1      2        2 
   7   chr7_37451560     ZHar    T    G        0      0        2 
   7   chr7_37451560   Sample    T    G        0      0        2 
   7   chr7_37463241     AAsi    G    T        0      0        2 
   7   chr7_37463241     AKia    G    T        0      0        2 
   7   chr7_37463241     AOna    G    T        0      0        2 
   7   chr7_37463241     ASom    G    T        0      0        2 
   7   chr7_37463241     HCab    G    T        1      2        2 
   7   chr7_37463241     HPrz    G    T        1      2        2 
   7   chr7_37463241     ZBoe    G    T        0      0        2 
   7   chr7_37463241     ZGre    G    T        0      0        2 
   7   chr7_37463241     ZHar    G    T        0      0        2 
   7   chr7_37463241   Sample    G    T        1      2        2 
   7   chr7_37465609     AAsi    G    A        0      0        2 
   7   chr7_37465609     AKia    G    A        0      0        2 
   7   chr7_37465609     AOna    G    A        0      0        2 
   7   chr7_37465609     ASom    G    A        0      0        2 
   7   chr7_37465609     HCab    G    A        0      0        2 
   7   chr7_37465609     HPrz    G    A        0      0        2 
   7   chr7_37465609     ZBoe    G    A        1      2        2 
   7   chr7_37465609     ZGre    G    A        1      2        2 
   7   chr7_37465609     ZHar    G    A        1      2        2 
   7   chr7_37465609   Sample    G    A        0      0        2 
   7   chr7_37470785     AAsi    T    C        1      2        2 
   7   chr7_37470785     AKia    T    C        0      0        2 
   7   chr7_37470785     AOna    T    C        0      0        2 
   7   chr7_37470785     ASom    T    C        1      2        2 
   7   chr7_37470785     HCab    T    C        0      0        2 
   7   chr7_37470785     HPrz    T    C        0      0        2 
   7   chr7_37470785     ZBoe    T    C        0      0        2 
   7   chr7_37470785     ZGre    T    C        0      0        2 
   7   chr7_37470785     ZHar    T    C        0      0        2 
   7   chr7_37470785   Sample    T    C        0      0        2 
   7   chr7_37471584     AAsi    C    T        0      0        2 
   7   chr7_37471584     AKia    C    T        0      0        2 
   7   chr7_37471584     AOna    C    T        0      0        2 
   7   chr7_37471584     ASom    C    T        0      0        2 
   7   chr7_37471584     HCab    C    T        1      2        2 
   7   chr7_37471584     HPrz    C    T        1      2        2 
   7   chr7_37471584     ZBoe    C    T        0      0        2 
   7   chr7_37471584     ZGre    C    T        0      0        2 
   7   chr7_37471584     ZHar    C    T        0      0        2 
   7   chr7_37471584   Sample    C    T        1      2        2 
   7   chr7_37474187     AAsi    A    G        0      0        2 
   7   chr7_37474187     AKia    A    G        0      0        2 
   7   chr7_37474187     AOna    A    G        0      0        2 
   7   chr7_37474187     ASom    A    G        0      0        2 
   7   chr7_37474187     HCab    A    G        1      2        2 
   7   chr7_37474187     HPrz    A    G        1      2        2 
   7   chr7_37474187     ZBoe    A    G        0      0        2 
   7   chr7_37474187     ZGre    A    G        0      0        2 
   7   chr7_37474187     ZHar    A    G        0      0        2 
   7   chr7_37474187   Sample    A    G        1      2        2 
   7   chr7_37481556     AAsi    T    G        0      0        2 
   7   chr7_37481556     AKia    T    G        0      0        2 
   7   chr7_37481556     AOna    T    G        0      0        2 
   7   chr7_37481556     ASom    T    G        0      0        2 
   7   chr7_37481556     HCab    T    G        1      2        2 
   7   chr7_37481556     HPrz    T    G        1      2        2 
   7   chr7_37481556     ZBoe    T    G        0      0        2 
   7   chr7_37481556     ZGre    T    G        0      0        2 
   7   chr7_37481556     ZHar    T    G        0      0        2 
   7   chr7_37481556   Sample    T    G        1      2        2 
   7   chr7_37483779     AAsi    G    A        0      0        2 
   7   chr7_37483779     AKia    G    A        0      0        2 
   7   chr7_37483779     AOna    G    A        0      0        2 
   7   chr7_37483779     ASom    G    A        0      0        2 
   7   chr7_37483779     HCab    G    A        0      0        2 
   7   chr7_37483779     HPrz    G    A        0      0        2 
   7   chr7_37483779     ZBoe    G    A        0      0        2 
   7   chr7_37483779     ZGre    G    A        0      0        2 
   7   chr7_37483779     ZHar    G    A      0.5      1        2 
   7   chr7_37483779   Sample    G    A        0      0        2 
   7   chr7_37486062     AAsi    C    T        0      0        2 
   7   chr7_37486062     AKia    C    T        0      0        2 
   7   chr7_37486062     AOna    C    T        0      0        2 
   7   chr7_37486062     ASom    C    T        0      0        2 
   7   chr7_37486062     HCab    C    T        0      0        2 
   7   chr7_37486062     HPrz    C    T        0      0        2 
   7   chr7_37486062     ZBoe    C    T        1      2        2 
   7   chr7_37486062     ZGre    C    T        0      0        2 
   7   chr7_37486062     ZHar    C    T        1      2        2 
   7   chr7_37486062   Sample    C    T        0      0        2 
   7   chr7_37487646     AAsi    G    C        0      0        2 
   7   chr7_37487646     AKia    G    C        0      0        2 
   7   chr7_37487646     AOna    G    C        0      0        2 
   7   chr7_37487646     ASom    G    C        0      0        2 
   7   chr7_37487646     HCab    G    C        1      2        2 
   7   chr7_37487646     HPrz    G    C        1      2        2 
   7   chr7_37487646     ZBoe    G    C        0      0        2 
   7   chr7_37487646     ZGre    G    C        0      0        2 
   7   chr7_37487646     ZHar    G    C        0      0        2 
   7   chr7_37487646   Sample    G    C        1      2        2 
   7   chr7_37492494     AAsi    G    C        1      2        2 
   7   chr7_37492494     AKia    G    C        1      2        2 
   7   chr7_37492494     AOna    G    C        1      2        2 
   7   chr7_37492494     ASom    G    C        1      2        2 
   7   chr7_37492494     HCab    G    C        0      0        2 
   7   chr7_37492494     HPrz    G    C        0      0        2 
   7   chr7_37492494     ZBoe    G    C        0      0        2 
   7   chr7_37492494     ZGre    G    C        0      0        2 
   7   chr7_37492494     ZHar    G    C        0      0        2 
   7   chr7_37492494   Sample    G    C        0      0        2 
   7   chr7_37497129     AAsi    C    T        0      0        2 
   7   chr7_37497129     AKia    C    T        0      0        2 
   7   chr7_37497129     AOna    C    T        0      0        2 
   7   chr7_37497129     ASom    C    T        0      0        2 
   7   chr7_37497129     HCab    C    T        0      0        2 
   7   chr7_37497129     HPrz    C    T        0      0        2 
   7   chr7_37497129     ZBoe    C    T        0      0        2 
   7   chr7_37497129     ZGre    C    T      0.5      1        2 
   7   chr7_37497129     ZHar    C    T        0      0        2 
   7   chr7_37497129   Sample    C    T        0      0        2 
   7   chr7_37498648     AAsi    T    C        1      2        2 
   7   chr7_37498648     AKia    T    C        0      0        2 
   7   chr7_37498648     AOna    T    C        0      0        2 
   7   chr7_37498648     ASom    T    C        1      2        2 
   7   chr7_37498648     HCab    T    C        0      0        2 
   7   chr7_37498648     HPrz    T    C        0      0        2 
   7   chr7_37498648     ZBoe    T    C        1      2        2 
   7   chr7_37498648     ZGre    T    C        1      2        2 
   7   chr7_37498648     ZHar    T    C        1      2        2 
   7   chr7_37498648   Sample    T    C        0      0        2 
   7   chr7_37502667     AAsi    A    G        0      0        2 
   7   chr7_37502667     AKia    A    G        0      0        2 
   7   chr7_37502667     AOna    A    G        0      0        2 
   7   chr7_37502667     ASom    A    G        0      0        2 
   7   chr7_37502667     HCab    A    G        0      0        2 
   7   chr7_37502667     HPrz    A    G        0      0        2 
   7   chr7_37502667     ZBoe    A    G      0.5      1        2 
   7   chr7_37502667     ZGre    A    G        0      0        2 
   7   chr7_37502667     ZHar    A    G        0      0        2 
   7   chr7_37502667   Sample    A    G        0      0        2 
   7   chr7_37502837     AAsi    C    G        0      0        2 
   7   chr7_37502837     AKia    C    G        0      0        2 
   7   chr7_37502837     AOna    C    G        0      0        2 
   7   chr7_37502837     ASom    C    G        0      0        2 
   7   chr7_37502837     HCab    C    G      0.5      1        2 
   7   chr7_37502837     HPrz    C    G        0      0        2 
   7   chr7_37502837     ZBoe    C    G        0      0        2 
   7   chr7_37502837     ZGre    C    G        0      0        2 
   7   chr7_37502837     ZHar    C    G        0      0        2 
   7   chr7_37502837   Sample    C    G        0      0        2 
   7   chr7_37506472     AAsi    G    A        0      0        2 
   7   chr7_37506472     AKia    G    A        0      0        2 
   7   chr7_37506472     AOna    G    A        0      0        2 
   7   chr7_37506472     ASom    G    A        0      0        2 
   7   chr7_37506472     HCab    G    A        0      0        2 
   7   chr7_37506472     HPrz    G    A        0      0        2 
   7   chr7_37506472     ZBoe    G    A      0.5      1        2 
   7   chr7_37506472     ZGre    G    A        0      0        2 
   7   chr7_37506472     ZHar    G    A        0      0        2 
   7   chr7_37506472   Sample    G    A        0      0        2 
   7   chr7_37509271     AAsi    G    A        0      0        2 
   7   chr7_37509271     AKia    G    A        1      2        2 
   7   chr7_37509271     AOna    G    A        1      2        2 
   7   chr7_37509271     ASom    G    A        0      0        2 
   7   chr7_37509271     HCab    G    A        0      0        2 
   7   chr7_37509271     HPrz    G    A        0      0        2 
   7   chr7_37509271     ZBoe    G    A        0      0        2 
   7   chr7_37509271     ZGre    G    A        0      0        2 
   7   chr7_37509271     ZHar    G    A        0      0        2 
   7   chr7_37509271   Sample    G    A        0      0        2 
   7   chr7_37509321     AAsi    G    T        0      0        2 
   7   chr7_37509321     AKia    G    T        0      0        2 
   7   chr7_37509321     AOna    G    T        0      0        2 
   7   chr7_37509321     ASom    G    T        0      0        2 
   7   chr7_37509321     HCab    G    T        0      0        2 
   7   chr7_37509321     HPrz    G    T        0      0        2 
   7   chr7_37509321     ZBoe    G    T        0      0        2 
   7   chr7_37509321     ZGre    G    T        0      0        2 
   7   chr7_37509321     ZHar    G    T        1      2        2 
   7   chr7_37509321   Sample    G    T        0      0        2 
   7   chr7_37511718     AAsi    A    G        0      0        2 
   7   chr7_37511718     AKia    A    G        0      0        2 
   7   chr7_37511718     AOna    A    G        0      0        2 
   7   chr7_37511718     ASom    A    G        0      0        2 
   7   chr7_37511718     HCab    A    G        1      2        2 
   7   chr7_37511718     HPrz    A    G        1      2        2 
   7   chr7_37511718     ZBoe    A    G        0      0        2 
   7   chr7_37511718     ZGre    A    G        0      0        2 
   7   chr7_37511718     ZHar    A    G        0      0        2 
   7   chr7_37511718   Sample    A    G        1      2        2 
   7   chr7_37511890     AAsi    T    C        1      2        2 
   7   chr7_37511890     AKia    T    C        0      0        2 
   7   chr7_37511890     AOna    T    C        0      0        2 
   7   chr7_37511890     ASom    T    C        0      0        2 
   7   chr7_37511890     HCab    T    C        0      0        2 
   7   chr7_37511890     HPrz    T    C        0      0        2 
   7   chr7_37511890     ZBoe    T    C        0      0        2 
   7   chr7_37511890     ZGre    T    C        0      0        2 
   7   chr7_37511890     ZHar    T    C        0      0        2 
   7   chr7_37511890   Sample    T    C        0      0        2 
   7   chr7_37515582     AAsi    T    C        0      0        2 
   7   chr7_37515582     AKia    T    C        0      0        2 
   7   chr7_37515582     AOna    T    C        0      0        2 
   7   chr7_37515582     ASom    T    C        0      0        2 
   7   chr7_37515582     HCab    T    C        0      0        2 
   7   chr7_37515582     HPrz    T    C        0      0        2 
   7   chr7_37515582     ZBoe    T    C      0.5      1        2 
   7   chr7_37515582     ZGre    T    C        0      0        2 
   7   chr7_37515582     ZHar    T    C        0      0        2 
   7   chr7_37515582   Sample    T    C        0      0        2 
   7   chr7_37516011     AAsi    C    T        0      0        2 
   7   chr7_37516011     AKia    C    T        0      0        2 
   7   chr7_37516011     AOna    C    T        0      0        2 
   7   chr7_37516011     ASom    C    T        0      0        2 
   7   chr7_37516011     HCab    C    T        1      2        2 
   7   chr7_37516011     HPrz    C    T        1      2        2 
   7   chr7_37516011     ZBoe    C    T        0      0        2 
   7   chr7_37516011     ZGre    C    T        0      0        2 
   7   chr7_37516011     ZHar    C    T        0      0        2 
   7   chr7_37516011   Sample    C    T        1      2        2 
   7   chr7_37524513     AAsi    A    G        0      0        2 
   7   chr7_37524513     AKia    A    G        0      0        2 
   7   chr7_37524513     AOna    A    G      0.5      1        2 
   7   chr7_37524513     ASom    A    G        0      0        2 
   7   chr7_37524513     HCab    A    G        0      0        2 
   7   chr7_37524513     HPrz    A    G        0      0        2 
   7   chr7_37524513     ZBoe    A    G        0      0        2 
   7   chr7_37524513     ZGre    A    G        0      0        2 
   7   chr7_37524513     ZHar    A    G        0      0        2 
   7   chr7_37524513   Sample    A    G        0      0        2 
   7   chr7_37527360     AAsi    A    C        0      0        2 
   7   chr7_37527360     AKia    A    C        0      0        2 
   7   chr7_37527360     AOna    A    C        0      0        2 
   7   chr7_37527360     ASom    A    C        0      0        2 
   7   chr7_37527360     HCab    A    C        1      2        2 
   7   chr7_37527360     HPrz    A    C        1      2        2 
   7   chr7_37527360     ZBoe    A    C        0      0        2 
   7   chr7_37527360     ZGre    A    C        0      0        2 
   7   chr7_37527360     ZHar    A    C        0      0        2 
   7   chr7_37527360   Sample    A    C        1      2        2 
   7   chr7_37535871     AAsi    T    C        0      0        2 
   7   chr7_37535871     AKia    T    C        0      0        2 
   7   chr7_37535871     AOna    T    C        0      0        2 
   7   chr7_37535871     ASom    T    C        0      0        2 
   7   chr7_37535871     HCab    T    C        1      2        2 
   7   chr7_37535871     HPrz    T    C        1      2        2 
   7   chr7_37535871     ZBoe    T    C        0      0        2 
   7   chr7_37535871     ZGre    T    C        0      0        2 
   7   chr7_37535871     ZHar    T    C        0      0        2 
   7   chr7_37535871   Sample    T    C        1      2        2 
   7   chr7_37535911     AAsi    A    G        0      0        2 
   7   chr7_37535911     AKia    A    G        0      0        2 
   7   chr7_37535911     AOna    A    G        0      0        2 
   7   chr7_37535911     ASom    A    G        0      0        2 
   7   chr7_37535911     HCab    A    G        1      2        2 
   7   chr7_37535911     HPrz    A    G        1      2        2 
   7   chr7_37535911     ZBoe    A    G        0      0        2 
   7   chr7_37535911     ZGre    A    G        0      0        2 
   7   chr7_37535911     ZHar    A    G        0      0        2 
   7   chr7_37535911   Sample    A    G        1      2        2 
   7   chr7_37536933     AAsi    A    G        0      0        2 
   7   chr7_37536933     AKia    A    G        1      2        2 
   7   chr7_37536933     AOna    A    G        0      0        2 
   7   chr7_37536933     ASom    A    G        0      0        2 
   7   chr7_37536933     HCab    A    G        0      0        2 
   7   chr7_37536933     HPrz    A    G        0      0        2 
   7   chr7_37536933     ZBoe    A    G        0      0        2 
   7   chr7_37536933     ZGre    A    G        0      0        2 
   7   chr7_37536933     ZHar    A    G        0      0        2 
   7   chr7_37536933   Sample    A    G        0      0        2 
   7   chr7_37537188     AAsi    T    C        1      2        2 
   7   chr7_37537188     AKia    T    C        0      0        2 
   7   chr7_37537188     AOna    T    C        0      0        2 
   7   chr7_37537188     ASom    T    C        1      2        2 
   7   chr7_37537188     HCab    T    C        0      0        2 
   7   chr7_37537188     HPrz    T    C        0      0        2 
   7   chr7_37537188     ZBoe    T    C        0      0        2 
   7   chr7_37537188     ZGre    T    C        0      0        2 
   7   chr7_37537188     ZHar    T    C        0      0        2 
   7   chr7_37537188   Sample    T    C        0      0        2 
   7   chr7_37539603     AAsi    A    G        1      2        2 
   7   chr7_37539603     AKia    A    G        0      0        2 
   7   chr7_37539603     AOna    A    G        0      0        2 
   7   chr7_37539603     ASom    A    G        0      0        2 
   7   chr7_37539603     HCab    A    G        0      0        2 
   7   chr7_37539603     HPrz    A    G        0      0        2 
   7   chr7_37539603     ZBoe    A    G        0      0        2 
   7   chr7_37539603     ZGre    A    G        0      0        2 
   7   chr7_37539603     ZHar    A    G        0      0        2 
   7   chr7_37539603   Sample    A    G        0      0        2 
   7   chr7_37540529     AAsi    A    T        0      0        2 
   7   chr7_37540529     AKia    A    T        0      0        2 
   7   chr7_37540529     AOna    A    T        0      0        2 
   7   chr7_37540529     ASom    A    T        0      0        2 
   7   chr7_37540529     HCab    A    T        1      2        2 
   7   chr7_37540529     HPrz    A    T        1      2        2 
   7   chr7_37540529     ZBoe    A    T        0      0        2 
   7   chr7_37540529     ZGre    A    T        0      0        2 
   7   chr7_37540529     ZHar    A    T        0      0        2 
   7   chr7_37540529   Sample    A    T        1      2        2 
   7   chr7_37541629     AAsi    C    A        0      0        2 
   7   chr7_37541629     AKia    C    A        0      0        2 
   7   chr7_37541629     AOna    C    A        0      0        2 
   7   chr7_37541629     ASom    C    A        0      0        2 
   7   chr7_37541629     HCab    C    A        0      0        2 
   7   chr7_37541629     HPrz    C    A        0      0        2 
   7   chr7_37541629     ZBoe    C    A      0.5      1        2 
   7   chr7_37541629     ZGre    C    A        0      0        2 
   7   chr7_37541629     ZHar    C    A        0      0        2 
   7   chr7_37541629   Sample    C    A        0      0        2 
   7   chr7_37543440     AAsi    A    G        0      0        2 
   7   chr7_37543440     AKia    A    G        0      0        2 
   7   chr7_37543440     AOna    A    G        0      0        2 
   7   chr7_37543440     ASom    A    G        0      0        2 
   7   chr7_37543440     HCab    A    G        1      2        2 
   7   chr7_37543440     HPrz    A    G        1      2        2 
   7   chr7_37543440     ZBoe    A    G        0      0        2 
   7   chr7_37543440     ZGre    A    G        0      0        2 
   7   chr7_37543440     ZHar    A    G        0      0        2 
   7   chr7_37543440   Sample    A    G        1      2        2 
   7   chr7_37546560     AAsi    T    G        0      0        2 
   7   chr7_37546560     AKia    T    G      0.5      1        2 
   7   chr7_37546560     AOna    T    G        0      0        2 
   7   chr7_37546560     ASom    T    G        0      0        2 
   7   chr7_37546560     HCab    T    G        0      0        2 
   7   chr7_37546560     HPrz    T    G        0      0        2 
   7   chr7_37546560     ZBoe    T    G        0      0        2 
   7   chr7_37546560     ZGre    T    G        0      0        2 
   7   chr7_37546560     ZHar    T    G        0      0        2 
   7   chr7_37546560   Sample    T    G        0      0        2 
   7   chr7_37547897     AAsi    C    A        0      0        2 
   7   chr7_37547897     AKia    C    A        0      0        2 
   7   chr7_37547897     AOna    C    A        0      0        2 
   7   chr7_37547897     ASom    C    A        0      0        2 
   7   chr7_37547897     HCab    C    A        1      2        2 
   7   chr7_37547897     HPrz    C    A        1      2        2 
   7   chr7_37547897     ZBoe    C    A        0      0        2 
   7   chr7_37547897     ZGre    C    A        0      0        2 
   7   chr7_37547897     ZHar    C    A        0      0        2 
   7   chr7_37547897   Sample    C    A        1      2        2 
   7   chr7_37549313     AAsi    C    T        0      0        2 
   7   chr7_37549313     AKia    C    T        0      0        2 
   7   chr7_37549313     AOna    C    T        0      0        2 
   7   chr7_37549313     ASom    C    T        0      0        2 
   7   chr7_37549313     HCab    C    T        0      0        2 
   7   chr7_37549313     HPrz    C    T        0      0        2 
   7   chr7_37549313     ZBoe    C    T        0      0        2 
   7   chr7_37549313     ZGre    C    T        0      0        2 
   7   chr7_37549313     ZHar    C    T      0.5      1        2 
   7   chr7_37549313   Sample    C    T        0      0        2 
   7   chr7_37550000     AAsi    T    C        0      0        2 
   7   chr7_37550000     AKia    T    C        0      0        2 
   7   chr7_37550000     AOna    T    C        0      0        2 
   7   chr7_37550000     ASom    T    C        0      0        2 
   7   chr7_37550000     HCab    T    C        0      0        2 
   7   chr7_37550000     HPrz    T    C        0      0        2 
   7   chr7_37550000     ZBoe    T    C        0      0        2 
   7   chr7_37550000     ZGre    T    C      0.5      1        2 
   7   chr7_37550000     ZHar    T    C        0      0        2 
   7   chr7_37550000   Sample    T    C        0      0        2 
   7   chr7_37550495     AAsi    T    C        1      2        2 
   7   chr7_37550495     AKia    T    C        0      0        2 
   7   chr7_37550495     AOna    T    C        0      0        2 
   7   chr7_37550495     ASom    T    C        0      0        2 
   7   chr7_37550495     HCab    T    C        0      0        2 
   7   chr7_37550495     HPrz    T    C        0      0        2 
   7   chr7_37550495     ZBoe    T    C        0      0        2 
   7   chr7_37550495     ZGre    T    C        0      0        2 
   7   chr7_37550495     ZHar    T    C        0      0        2 
   7   chr7_37550495   Sample    T    C        0      0        2 
   7   chr7_37550879     AAsi    T    C        0      0        2 
   7   chr7_37550879     AKia    T    C        0      0        2 
   7   chr7_37550879     AOna    T    C        0      0        2 
   7   chr7_37550879     ASom    T    C        0      0        2 
   7   chr7_37550879     HCab    T    C        0      0        2 
   7   chr7_37550879     HPrz    T    C        0      0        2 
   7   chr7_37550879     ZBoe    T    C        0      0        2 
   7   chr7_37550879     ZGre    T    C      0.5      1        2 
   7   chr7_37550879     ZHar    T    C        0      0        2 
   7   chr7_37550879   Sample    T    C        0      0        2 
   7   chr7_37553720     AAsi    A    G        0      0        2 
   7   chr7_37553720     AKia    A    G        0      0        2 
   7   chr7_37553720     AOna    A    G        0      0        2 
   7   chr7_37553720     ASom    A    G        0      0        2 
   7   chr7_37553720     HCab    A    G      0.5      1        2 
   7   chr7_37553720     HPrz    A    G        0      0        2 
   7   chr7_37553720     ZBoe    A    G        0      0        2 
   7   chr7_37553720     ZGre    A    G        0      0        2 
   7   chr7_37553720     ZHar    A    G        0      0        2 
   7   chr7_37553720   Sample    A    G        0      0        2 
   7   chr7_37555108     AAsi    G    A        0      0        2 
   7   chr7_37555108     AKia    G    A        0      0        2 
   7   chr7_37555108     AOna    G    A        0      0        2 
   7   chr7_37555108     ASom    G    A        0      0        2 
   7   chr7_37555108     HCab    G    A        1      2        2 
   7   chr7_37555108     HPrz    G    A        1      2        2 
   7   chr7_37555108     ZBoe    G    A        0      0        2 
   7   chr7_37555108     ZGre    G    A        0      0        2 
   7   chr7_37555108     ZHar    G    A        0      0        2 
   7   chr7_37555108   Sample    G    A        1      2        2 
   7   chr7_37555729     AAsi    A    G        0      0        2 
   7   chr7_37555729     AKia    A    G        0      0        2 
   7   chr7_37555729     AOna    A    G        0      0        2 
   7   chr7_37555729     ASom    A    G        0      0        2 
   7   chr7_37555729     HCab    A    G        0      0        2 
   7   chr7_37555729     HPrz    A    G        0      0        2 
   7   chr7_37555729     ZBoe    A    G      0.5      1        2 
   7   chr7_37555729     ZGre    A    G        0      0        2 
   7   chr7_37555729     ZHar    A    G        0      0        2 
   7   chr7_37555729   Sample    A    G        0      0        2 
   7   chr7_37562266     AAsi    T    C        1      2        2 
   7   chr7_37562266     AKia    T    C        0      0        2 
   7   chr7_37562266     AOna    T    C        0      0        2 
   7   chr7_37562266     ASom    T    C        0      0        2 
   7   chr7_37562266     HCab    T    C        0      0        2 
   7   chr7_37562266     HPrz    T    C        0      0        2 
   7   chr7_37562266     ZBoe    T    C        0      0        2 
   7   chr7_37562266     ZGre    T    C        0      0        2 
   7   chr7_37562266     ZHar    T    C        0      0        2 
   7   chr7_37562266   Sample    T    C        0      0        2 
   7   chr7_37564484     AAsi    A    C        0      0        2 
   7   chr7_37564484     AKia    A    C        0      0        2 
   7   chr7_37564484     AOna    A    C        0      0        2 
   7   chr7_37564484     ASom    A    C        0      0        2 
   7   chr7_37564484     HCab    A    C        1      2        2 
   7   chr7_37564484     HPrz    A    C        1      2        2 
   7   chr7_37564484     ZBoe    A    C        0      0        2 
   7   chr7_37564484     ZGre    A    C        0      0        2 
   7   chr7_37564484     ZHar    A    C        0      0        2 
   7   chr7_37564484   Sample    A    C        1      2        2 
   7   chr7_37569563     AAsi    A    G        0      0        2 
   7   chr7_37569563     AKia    A    G        1      2        2 
   7   chr7_37569563     AOna    A    G        1      2        2 
   7   chr7_37569563     ASom    A    G        0      0        2 
   7   chr7_37569563     HCab    A    G        0      0        2 
   7   chr7_37569563     HPrz    A    G        0      0        2 
   7   chr7_37569563     ZBoe    A    G        0      0        2 
   7   chr7_37569563     ZGre    A    G        0      0        2 
   7   chr7_37569563     ZHar    A    G        0      0        2 
   7   chr7_37569563   Sample    A    G        0      0        2 
   7   chr7_37570824     AAsi    G    T        0      0        2 
   7   chr7_37570824     AKia    G    T        0      0        2 
   7   chr7_37570824     AOna    G    T        0      0        2 
   7   chr7_37570824     ASom    G    T        0      0        2 
   7   chr7_37570824     HCab    G    T        0      0        2 
   7   chr7_37570824     HPrz    G    T        0      0        2 
   7   chr7_37570824     ZBoe    G    T      0.5      1        2 
   7   chr7_37570824     ZGre    G    T        0      0        2 
   7   chr7_37570824     ZHar    G    T        0      0        2 
   7   chr7_37570824   Sample    G    T        0      0        2 
   7   chr7_37572911     AAsi    T    C        0      0        2 
   7   chr7_37572911     AKia    T    C        1      2        2 
   7   chr7_37572911     AOna    T    C        1      2        2 
   7   chr7_37572911     ASom    T    C        0      0        2 
   7   chr7_37572911     HCab    T    C        0      0        2 
   7   chr7_37572911     HPrz    T    C        0      0        2 
   7   chr7_37572911     ZBoe    T    C        0      0        2 
   7   chr7_37572911     ZGre    T    C        0      0        2 
   7   chr7_37572911     ZHar    T    C        0      0        2 
   7   chr7_37572911   Sample    T    C        0      0        2 
   7   chr7_37573725     AAsi    A    G        0      0        2 
   7   chr7_37573725     AKia    A    G        0      0        2 
   7   chr7_37573725     AOna    A    G      0.5      1        2 
   7   chr7_37573725     ASom    A    G        0      0        2 
   7   chr7_37573725     HCab    A    G        1      2        2 
   7   chr7_37573725     HPrz    A    G        1      2        2 
   7   chr7_37573725     ZBoe    A    G        0      0        2 
   7   chr7_37573725     ZGre    A    G        0      0        2 
   7   chr7_37573725     ZHar    A    G        0      0        2 
   7   chr7_37573725   Sample    A    G        1      2        2 
   7   chr7_37578570     AAsi    A    G        0      0        2 
   7   chr7_37578570     AKia    A    G        0      0        2 
   7   chr7_37578570     AOna    A    G        0      0        2 
   7   chr7_37578570     ASom    A    G      0.5      1        2 
   7   chr7_37578570     HCab    A    G        0      0        2 
   7   chr7_37578570     HPrz    A    G        0      0        2 
   7   chr7_37578570     ZBoe    A    G        0      0        2 
   7   chr7_37578570     ZGre    A    G        0      0        2 
   7   chr7_37578570     ZHar    A    G        0      0        2 
   7   chr7_37578570   Sample    A    G        0      0        2 
   7   chr7_37585357     AAsi    A    G        0      0        2 
   7   chr7_37585357     AKia    A    G        0      0        2 
   7   chr7_37585357     AOna    A    G        0      0        2 
   7   chr7_37585357     ASom    A    G        0      0        2 
   7   chr7_37585357     HCab    A    G        0      0        2 
   7   chr7_37585357     HPrz    A    G        0      0        2 
   7   chr7_37585357     ZBoe    A    G        0      0        2 
   7   chr7_37585357     ZGre    A    G      0.5      1        2 
   7   chr7_37585357     ZHar    A    G        0      0        2 
   7   chr7_37585357   Sample    A    G        0      0        2 
   7   chr7_37586345     AAsi    C    T        0      0        2 
   7   chr7_37586345     AKia    C    T        0      0        2 
   7   chr7_37586345     AOna    C    T        0      0        2 
   7   chr7_37586345     ASom    C    T        0      0        2 
   7   chr7_37586345     HCab    C    T        0      0        2 
   7   chr7_37586345     HPrz    C    T        0      0        2 
   7   chr7_37586345     ZBoe    C    T      0.5      1        2 
   7   chr7_37586345     ZGre    C    T        0      0        2 
   7   chr7_37586345     ZHar    C    T        0      0        2 
   7   chr7_37586345   Sample    C    T        0      0        2 
   7   chr7_37586863     AAsi    C    T        0      0        2 
   7   chr7_37586863     AKia    C    T        1      2        2 
   7   chr7_37586863     AOna    C    T        0      0        2 
   7   chr7_37586863     ASom    C    T        0      0        2 
   7   chr7_37586863     HCab    C    T        0      0        2 
   7   chr7_37586863     HPrz    C    T        0      0        2 
   7   chr7_37586863     ZBoe    C    T        0      0        2 
   7   chr7_37586863     ZGre    C    T        0      0        2 
   7   chr7_37586863     ZHar    C    T        0      0        2 
   7   chr7_37586863   Sample    C    T        0      0        2 
   7   chr7_37587622     AAsi    C    G        0      0        2 
   7   chr7_37587622     AKia    C    G        0      0        2 
   7   chr7_37587622     AOna    C    G        0      0        2 
   7   chr7_37587622     ASom    C    G        0      0        2 
   7   chr7_37587622     HCab    C    G        0      0        2 
   7   chr7_37587622     HPrz    C    G        0      0        2 
   7   chr7_37587622     ZBoe    C    G      0.5      1        2 
   7   chr7_37587622     ZGre    C    G        0      0        2 
   7   chr7_37587622     ZHar    C    G        0      0        2 
   7   chr7_37587622   Sample    C    G        0      0        2 
   7   chr7_37593160     AAsi    T    C        0      0        2 
   7   chr7_37593160     AKia    T    C        0      0        2 
   7   chr7_37593160     AOna    T    C        0      0        2 
   7   chr7_37593160     ASom    T    C        0      0        2 
   7   chr7_37593160     HCab    T    C        0      0        2 
   7   chr7_37593160     HPrz    T    C        0      0        2 
   7   chr7_37593160     ZBoe    T    C      0.5      1        2 
   7   chr7_37593160     ZGre    T    C        0      0        2 
   7   chr7_37593160     ZHar    T    C        0      0        2 
   7   chr7_37593160   Sample    T    C        0      0        2 
   7   chr7_37596477     AAsi    T    C        0      0        2 
   7   chr7_37596477     AKia    T    C        0      0        2 
   7   chr7_37596477     AOna    T    C        0      0        2 
   7   chr7_37596477     ASom    T    C        0      0        2 
   7   chr7_37596477     HCab    T    C        0      0        2 
   7   chr7_37596477     HPrz    T    C        0      0        2 
   7   chr7_37596477     ZBoe    T    C      0.5      1        2 
   7   chr7_37596477     ZGre    T    C        0      0        2 
   7   chr7_37596477     ZHar    T    C        0      0        2 
   7   chr7_37596477   Sample    T    C        0      0        2 
   7   chr7_37596550     AAsi    T    C        0      0        2 
   7   chr7_37596550     AKia    T    C        0      0        2 
   7   chr7_37596550     AOna    T    C      0.5      1        2 
   7   chr7_37596550     ASom    T    C        0      0        2 
   7   chr7_37596550     HCab    T    C        0      0        2 
   7   chr7_37596550     HPrz    T    C        0      0        2 
   7   chr7_37596550     ZBoe    T    C        0      0        2 
   7   chr7_37596550     ZGre    T    C        0      0        2 
   7   chr7_37596550     ZHar    T    C        0      0        2 
   7   chr7_37596550   Sample    T    C        0      0        2 
   7   chr7_37608751     AAsi    A    G        0      0        2 
   7   chr7_37608751     AKia    A    G        0      0        2 
   7   chr7_37608751     AOna    A    G        0      0        2 
   7   chr7_37608751     ASom    A    G        0      0        2 
   7   chr7_37608751     HCab    A    G        0      0        2 
   7   chr7_37608751     HPrz    A    G        0      0        2 
   7   chr7_37608751     ZBoe    A    G        0      0        2 
   7   chr7_37608751     ZGre    A    G        0      0        2 
   7   chr7_37608751     ZHar    A    G      0.5      1        2 
   7   chr7_37608751   Sample    A    G        0      0        2 
   7   chr7_37609117     AAsi    T    C        0      0        2 
   7   chr7_37609117     AKia    T    C        1      2        2 
   7   chr7_37609117     AOna    T    C        0      0        2 
   7   chr7_37609117     ASom    T    C        0      0        2 
   7   chr7_37609117     HCab    T    C        0      0        2 
   7   chr7_37609117     HPrz    T    C        0      0        2 
   7   chr7_37609117     ZBoe    T    C        0      0        2 
   7   chr7_37609117     ZGre    T    C        0      0        2 
   7   chr7_37609117     ZHar    T    C        0      0        2 
   7   chr7_37609117   Sample    T    C        1      2        2 
   7   chr7_37618942     AAsi    C    T        0      0        2 
   7   chr7_37618942     AKia    C    T        0      0        2 
   7   chr7_37618942     AOna    C    T        0      0        2 
   7   chr7_37618942     ASom    C    T        0      0        2 
   7   chr7_37618942     HCab    C    T        0      0        2 
   7   chr7_37618942     HPrz    C    T        0      0        2 
   7   chr7_37618942     ZBoe    C    T        0      0        2 
   7   chr7_37618942     ZGre    C    T        0      0        2 
   7   chr7_37618942     ZHar    C    T        1      2        2 
   7   chr7_37618942   Sample    C    T        0      0        2 
   7   chr7_37623304     AAsi    A    C        0      0        2 
   7   chr7_37623304     AKia    A    C        0      0        2 
   7   chr7_37623304     AOna    A    C      0.5      1        2 
   7   chr7_37623304     ASom    A    C        0      0        2 
   7   chr7_37623304     HCab    A    C        0      0        2 
   7   chr7_37623304     HPrz    A    C        0      0        2 
   7   chr7_37623304     ZBoe    A    C        0      0        2 
   7   chr7_37623304     ZGre    A    C        0      0        2 
   7   chr7_37623304     ZHar    A    C        0      0        2 
   7   chr7_37623304   Sample    A    C        0      0        2 
   7   chr7_37635147     AAsi    C    A        0      0        2 
   7   chr7_37635147     AKia    C    A        0      0        2 
   7   chr7_37635147     AOna    C    A        0      0        2 
   7   chr7_37635147     ASom    C    A        0      0        2 
   7   chr7_37635147     HCab    C    A        1      2        2 
   7   chr7_37635147     HPrz    C    A        1      2        2 
   7   chr7_37635147     ZBoe    C    A        0      0        2 
   7   chr7_37635147     ZGre    C    A        0      0        2 
   7   chr7_37635147     ZHar    C    A        0      0        2 
   7   chr7_37635147   Sample    C    A        1      2        2 
   7   chr7_37644072     AAsi    T    C        0      0        2 
   7   chr7_37644072     AKia    T    C        0      0        2 
   7   chr7_37644072     AOna    T    C        0      0        2 
   7   chr7_37644072     ASom    T    C        0      0        2 
   7   chr7_37644072     HCab    T    C        1      2        2 
   7   chr7_37644072     HPrz    T    C        1      2        2 
   7   chr7_37644072     ZBoe    T    C        0      0        2 
   7   chr7_37644072     ZGre    T    C        0      0        2 
   7   chr7_37644072     ZHar    T    C        0      0        2 
   7   chr7_37644072   Sample    T    C        1      2        2 
   7   chr7_37650852     AAsi    T    C        1      2        2 
   7   chr7_37650852     AKia    T    C        0      0        2 
   7   chr7_37650852     AOna    T    C        0      0        2 
   7   chr7_37650852     ASom    T    C        0      0        2 
   7   chr7_37650852     HCab    T    C        0      0        2 
   7   chr7_37650852     HPrz    T    C        0      0        2 
   7   chr7_37650852     ZBoe    T    C        0      0        2 
   7   chr7_37650852     ZGre    T    C        0      0        2 
   7   chr7_37650852     ZHar    T    C        0      0        2 
   7   chr7_37650852   Sample    T    C        0      0        2 
   7   chr7_37650981     AAsi    T    C        0      0        2 
   7   chr7_37650981     AKia    T    C        0      0        2 
   7   chr7_37650981     AOna    T    C        0      0        2 
   7   chr7_37650981     ASom    T    C        0      0        2 
   7   chr7_37650981     HCab    T    C        0      0        2 
   7   chr7_37650981     HPrz    T    C        0      0        2 
   7   chr7_37650981     ZBoe    T    C      0.5      1        2 
   7   chr7_37650981     ZGre    T    C        0      0        2 
   7   chr7_37650981     ZHar    T    C        0      0        2 
   7   chr7_37650981   Sample    T    C        0      0        2 
   7   chr7_37664130     AAsi    A    G        0      0        2 
   7   chr7_37664130     AKia    A    G        0      0        2 
   7   chr7_37664130     AOna    A    G        0      0        2 
   7   chr7_37664130     ASom    A    G        0      0        2 
   7   chr7_37664130     HCab    A    G      0.5      1        2 
   7   chr7_37664130     HPrz    A    G      0.5      1        2 
   7   chr7_37664130     ZBoe    A    G        0      0        2 
   7   chr7_37664130     ZGre    A    G        0      0        2 
   7   chr7_37664130     ZHar    A    G        0      0        2 
   7   chr7_37664130   Sample    A    G        0      0        2 
   7   chr7_37665059     AAsi    A    T        0      0        2 
   7   chr7_37665059     AKia    A    T        0      0        2 
   7   chr7_37665059     AOna    A    T        0      0        2 
   7   chr7_37665059     ASom    A    T        0      0        2 
   7   chr7_37665059     HCab    A    T        0      0        2 
   7   chr7_37665059     HPrz    A    T        0      0        2 
   7   chr7_37665059     ZBoe    A    T        0      0        2 
   7   chr7_37665059     ZGre    A    T        0      0        2 
   7   chr7_37665059     ZHar    A    T      0.5      1        2 
   7   chr7_37665059   Sample    A    T        0      0        2 
   7   chr7_37673271     AAsi    C    A        0      0        2 
   7   chr7_37673271     AKia    C    A        0      0        2 
   7   chr7_37673271     AOna    C    A        0      0        2 
   7   chr7_37673271     ASom    C    A        0      0        2 
   7   chr7_37673271     HCab    C    A        0      0        2 
   7   chr7_37673271     HPrz    C    A        0      0        2 
   7   chr7_37673271     ZBoe    C    A      0.5      1        2 
   7   chr7_37673271     ZGre    C    A        0      0        2 
   7   chr7_37673271     ZHar    C    A        0      0        2 
   7   chr7_37673271   Sample    C    A        0      0        2 
   7   chr7_37677180     AAsi    T    C        0      0        2 
   7   chr7_37677180     AKia    T    C        0      0        2 
   7   chr7_37677180     AOna    T    C        0      0        2 
   7   chr7_37677180     ASom    T    C        0      0        2 
   7   chr7_37677180     HCab    T    C        0      0        2 
   7   chr7_37677180     HPrz    T    C        0      0        2 
   7   chr7_37677180     ZBoe    T    C      0.5      1        2 
   7   chr7_37677180     ZGre    T    C        0      0        2 
   7   chr7_37677180     ZHar    T    C        0      0        2 
   7   chr7_37677180   Sample    T    C        0      0        2 
   7   chr7_37686738     AAsi    T    C        1      2        2 
   7   chr7_37686738     AKia    T    C        0      0        2 
   7   chr7_37686738     AOna    T    C        0      0        2 
   7   chr7_37686738     ASom    T    C        1      2        2 
   7   chr7_37686738     HCab    T    C        0      0        2 
   7   chr7_37686738     HPrz    T    C        0      0        2 
   7   chr7_37686738     ZBoe    T    C        0      0        2 
   7   chr7_37686738     ZGre    T    C        0      0        2 
   7   chr7_37686738     ZHar    T    C        0      0        2 
   7   chr7_37686738   Sample    T    C        0      0        2 
   7   chr7_37690514     AAsi    C    G        0      0        2 
   7   chr7_37690514     AKia    C    G        1      2        2 
   7   chr7_37690514     AOna    C    G        1      2        2 
   7   chr7_37690514     ASom    C    G        0      0        2 
   7   chr7_37690514     HCab    C    G        0      0        2 
   7   chr7_37690514     HPrz    C    G        0      0        2 
   7   chr7_37690514     ZBoe    C    G        0      0        2 
   7   chr7_37690514     ZGre    C    G        0      0        2 
   7   chr7_37690514     ZHar    C    G        0      0        2 
   7   chr7_37690514   Sample    C    G        0      0        2 
   7   chr7_37691172     AAsi    C    T        0      0        2 
   7   chr7_37691172     AKia    C    T        0      0        2 
   7   chr7_37691172     AOna    C    T        0      0        2 
   7   chr7_37691172     ASom    C    T        0      0        2 
   7   chr7_37691172     HCab    C    T        0      0        2 
   7   chr7_37691172     HPrz    C    T      0.5      1        2 
   7   chr7_37691172     ZBoe    C    T        0      0        2 
   7   chr7_37691172     ZGre    C    T        0      0        2 
   7   chr7_37691172     ZHar    C    T        0      0        2 
   7   chr7_37691172   Sample    C    T        0      0        2 
   7   chr7_37694018     AAsi    C    T        0      0        2 
   7   chr7_37694018     AKia    C    T        1      2        2 
   7   chr7_37694018     AOna    C    T      0.5      1        2 
   7   chr7_37694018     ASom    C    T        0      0        2 
   7   chr7_37694018     HCab    C    T        0      0        2 
   7   chr7_37694018     HPrz    C    T        0      0        2 
   7   chr7_37694018     ZBoe    C    T        0      0        2 
   7   chr7_37694018     ZGre    C    T        0      0        2 
   7   chr7_37694018     ZHar    C    T        0      0        2 
   7   chr7_37694018   Sample    C    T        0      0        2 
   7   chr7_37697519     AAsi    G    A        0      0        2 
   7   chr7_37697519     AKia    G    A        0      0        2 
   7   chr7_37697519     AOna    G    A        0      0        2 
   7   chr7_37697519     ASom    G    A        0      0        2 
   7   chr7_37697519     HCab    G    A        1      2        2 
   7   chr7_37697519     HPrz    G    A        1      2        2 
   7   chr7_37697519     ZBoe    G    A        0      0        2 
   7   chr7_37697519     ZGre    G    A        0      0        2 
   7   chr7_37697519     ZHar    G    A        0      0        2 
   7   chr7_37697519   Sample    G    A        1      2        2 
   7   chr7_37698440     AAsi    T    C        0      0        2 
   7   chr7_37698440     AKia    T    C        0      0        2 
   7   chr7_37698440     AOna    T    C        0      0        2 
   7   chr7_37698440     ASom    T    C        0      0        2 
   7   chr7_37698440     HCab    T    C        0      0        2 
   7   chr7_37698440     HPrz    T    C        0      0        2 
   7   chr7_37698440     ZBoe    T    C        0      0        2 
   7   chr7_37698440     ZGre    T    C      0.5      1        2 
   7   chr7_37698440     ZHar    T    C        0      0        2 
   7   chr7_37698440   Sample    T    C        0      0        2 
   7   chr7_37702841     AAsi    A    C        0      0        2 
   7   chr7_37702841     AKia    A    C        0      0        2 
   7   chr7_37702841     AOna    A    C        0      0        2 
   7   chr7_37702841     ASom    A    C        0      0        2 
   7   chr7_37702841     HCab    A    C        1      2        2 
   7   chr7_37702841     HPrz    A    C        1      2        2 
   7   chr7_37702841     ZBoe    A    C        0      0        2 
   7   chr7_37702841     ZGre    A    C        0      0        2 
   7   chr7_37702841     ZHar    A    C        0      0        2 
   7   chr7_37702841   Sample    A    C        1      2        2 
   7   chr7_37724202     AAsi    T    C        0      0        2 
   7   chr7_37724202     AKia    T    C        0      0        2 
   7   chr7_37724202     AOna    T    C        0      0        2 
   7   chr7_37724202     ASom    T    C        0      0        2 
   7   chr7_37724202     HCab    T    C      0.5      1        2 
   7   chr7_37724202     HPrz    T    C        0      0        2 
   7   chr7_37724202     ZBoe    T    C        0      0        2 
   7   chr7_37724202     ZGre    T    C        0      0        2 
   7   chr7_37724202     ZHar    T    C        0      0        2 
   7   chr7_37724202   Sample    T    C        0      0        2 
   7   chr7_37730634     AAsi    T    C        1      2        2 
   7   chr7_37730634     AKia    T    C        0      0        2 
   7   chr7_37730634     AOna    T    C        0      0        2 
   7   chr7_37730634     ASom    T    C        1      2        2 
   7   chr7_37730634     HCab    T    C        0      0        2 
   7   chr7_37730634     HPrz    T    C        0      0        2 
   7   chr7_37730634     ZBoe    T    C        0      0        2 
   7   chr7_37730634     ZGre    T    C        0      0        2 
   7   chr7_37730634     ZHar    T    C        0      0        2 
   7   chr7_37730634   Sample    T    C        0      0        2 
   7   chr7_37734398     AAsi    C    T        0      0        2 
   7   chr7_37734398     AKia    C    T        0      0        2 
   7   chr7_37734398     AOna    C    T        0      0        2 
   7   chr7_37734398     ASom    C    T        0      0        2 
   7   chr7_37734398     HCab    C    T        0      0        2 
   7   chr7_37734398     HPrz    C    T        0      0        2 
   7   chr7_37734398     ZBoe    C    T        0      0        2 
   7   chr7_37734398     ZGre    C    T      0.5      1        2 
   7   chr7_37734398     ZHar    C    T        0      0        2 
   7   chr7_37734398   Sample    C    T        0      0        2 
   7   chr7_37736300     AAsi    A    G        0      0        2 
   7   chr7_37736300     AKia    A    G        0      0        2 
   7   chr7_37736300     AOna    A    G        0      0        2 
   7   chr7_37736300     ASom    A    G        0      0        2 
   7   chr7_37736300     HCab    A    G        0      0        2 
   7   chr7_37736300     HPrz    A    G        0      0        2 
   7   chr7_37736300     ZBoe    A    G        0      0        2 
   7   chr7_37736300     ZGre    A    G      0.5      1        2 
   7   chr7_37736300     ZHar    A    G        0      0        2 
   7   chr7_37736300   Sample    A    G        0      0        2 
   7   chr7_37747706     AAsi    T    C        0      0        2 
   7   chr7_37747706     AKia    T    C        0      0        2 
   7   chr7_37747706     AOna    T    C        0      0        2 
   7   chr7_37747706     ASom    T    C        0      0        2 
   7   chr7_37747706     HCab    T    C      0.5      1        2 
   7   chr7_37747706     HPrz    T    C        0      0        2 
   7   chr7_37747706     ZBoe    T    C        0      0        2 
   7   chr7_37747706     ZGre    T    C        0      0        2 
   7   chr7_37747706     ZHar    T    C        0      0        2 
   7   chr7_37747706   Sample    T    C        0      0        2 
   7   chr7_37749286     AAsi    A    G        0      0        2 
   7   chr7_37749286     AKia    A    G        0      0        2 
   7   chr7_37749286     AOna    A    G        0      0        2 
   7   chr7_37749286     ASom    A    G        0      0        2 
   7   chr7_37749286     HCab    A    G        1      2        2 
   7   chr7_37749286     HPrz    A    G        1      2        2 
   7   chr7_37749286     ZBoe    A    G        0      0        2 
   7   chr7_37749286     ZGre    A    G        0      0        2 
   7   chr7_37749286     ZHar    A    G        0      0        2 
   7   chr7_37749286   Sample    A    G        1      2        2 
   7   chr7_37754450     AAsi    T    C        0      0        2 
   7   chr7_37754450     AKia    T    C        0      0        2 
   7   chr7_37754450     AOna    T    C        0      0        2 
   7   chr7_37754450     ASom    T    C        1      2        2 
   7   chr7_37754450     HCab    T    C        0      0        2 
   7   chr7_37754450     HPrz    T    C        0      0        2 
   7   chr7_37754450     ZBoe    T    C        0      0        2 
   7   chr7_37754450     ZGre    T    C        0      0        2 
   7   chr7_37754450     ZHar    T    C        0      0        2 
   7   chr7_37754450   Sample    T    C        0      0        2 
   7   chr7_37762292     AAsi    T    C        0      0        2 
   7   chr7_37762292     AKia    T    C        0      0        2 
   7   chr7_37762292     AOna    T    C        0      0        2 
   7   chr7_37762292     ASom    T    C        0      0        2 
   7   chr7_37762292     HCab    T    C        1      2        2 
   7   chr7_37762292     HPrz    T    C        1      2        2 
   7   chr7_37762292     ZBoe    T    C        0      0        2 
   7   chr7_37762292     ZGre    T    C        0      0        2 
   7   chr7_37762292     ZHar    T    C        0      0        2 
   7   chr7_37762292   Sample    T    C        1      2        2 
   7   chr7_37764395     AAsi    T    C        0      0        2 
   7   chr7_37764395     AKia    T    C        0      0        2 
   7   chr7_37764395     AOna    T    C        0      0        2 
   7   chr7_37764395     ASom    T    C        0      0        2 
   7   chr7_37764395     HCab    T    C        0      0        2 
   7   chr7_37764395     HPrz    T    C        0      0        2 
   7   chr7_37764395     ZBoe    T    C        1      2        2 
   7   chr7_37764395     ZGre    T    C        1      2        2 
   7   chr7_37764395     ZHar    T    C        1      2        2 
   7   chr7_37764395   Sample    T    C        0      0        2 
   7   chr7_37773620     AAsi    C    T        0      0        2 
   7   chr7_37773620     AKia    C    T        1      2        2 
   7   chr7_37773620     AOna    C    T        1      2        2 
   7   chr7_37773620     ASom    C    T        0      0        2 
   7   chr7_37773620     HCab    C    T        0      0        2 
   7   chr7_37773620     HPrz    C    T        0      0        2 
   7   chr7_37773620     ZBoe    C    T        0      0        2 
   7   chr7_37773620     ZGre    C    T        0      0        2 
   7   chr7_37773620     ZHar    C    T        0      0        2 
   7   chr7_37773620   Sample    C    T        0      0        2 
   7   chr7_37792435     AAsi    C    G        1      2        2 
   7   chr7_37792435     AKia    C    G        0      0        2 
   7   chr7_37792435     AOna    C    G        0      0        2 
   7   chr7_37792435     ASom    C    G        1      2        2 
   7   chr7_37792435     HCab    C    G        0      0        2 
   7   chr7_37792435     HPrz    C    G        0      0        2 
   7   chr7_37792435     ZBoe    C    G        0      0        2 
   7   chr7_37792435     ZGre    C    G        0      0        2 
   7   chr7_37792435     ZHar    C    G        0      0        2 
   7   chr7_37792435   Sample    C    G        0      0        2 
   7   chr7_37794091     AAsi    G    C        0      0        2 
   7   chr7_37794091     AKia    G    C        0      0        2 
   7   chr7_37794091     AOna    G    C        0      0        2 
   7   chr7_37794091     ASom    G    C        0      0        2 
   7   chr7_37794091     HCab    G    C        1      2        2 
   7   chr7_37794091     HPrz    G    C        1      2        2 
   7   chr7_37794091     ZBoe    G    C        0      0        2 
   7   chr7_37794091     ZGre    G    C        0      0        2 
   7   chr7_37794091     ZHar    G    C        0      0        2 
   7   chr7_37794091   Sample    G    C        1      2        2 
   7   chr7_37815585     AAsi    G    C        0      0        2 
   7   chr7_37815585     AKia    G    C        0      0        2 
   7   chr7_37815585     AOna    G    C        0      0        2 
   7   chr7_37815585     ASom    G    C        0      0        2 
   7   chr7_37815585     HCab    G    C        1      2        2 
   7   chr7_37815585     HPrz    G    C        1      2        2 
   7   chr7_37815585     ZBoe    G    C        0      0        2 
   7   chr7_37815585     ZGre    G    C        0      0        2 
   7   chr7_37815585     ZHar    G    C        0      0        2 
   7   chr7_37815585   Sample    G    C        1      2        2 
   7   chr7_37827298     AAsi    C    T        0      0        2 
   7   chr7_37827298     AKia    C    T        0      0        2 
   7   chr7_37827298     AOna    C    T        0      0        2 
   7   chr7_37827298     ASom    C    T        0      0        2 
   7   chr7_37827298     HCab    C    T      0.5      1        2 
   7   chr7_37827298     HPrz    C    T        0      0        2 
   7   chr7_37827298     ZBoe    C    T        0      0        2 
   7   chr7_37827298     ZGre    C    T        0      0        2 
   7   chr7_37827298     ZHar    C    T        0      0        2 
   7   chr7_37827298   Sample    C    T        0      0        2 
   7   chr7_37828505     AAsi    A    C        0      0        2 
   7   chr7_37828505     AKia    A    C        0      0        2 
   7   chr7_37828505     AOna    A    C        0      0        2 
   7   chr7_37828505     ASom    A    C        0      0        2 
   7   chr7_37828505     HCab    A    C        1      2        2 
   7   chr7_37828505     HPrz    A    C        1      2        2 
   7   chr7_37828505     ZBoe    A    C        0      0        2 
   7   chr7_37828505     ZGre    A    C        0      0        2 
   7   chr7_37828505     ZHar    A    C        0      0        2 
   7   chr7_37828505   Sample    A    C        1      2        2 
   7   chr7_37828822     AAsi    T    C        0      0        2 
   7   chr7_37828822     AKia    T    C        0      0        2 
   7   chr7_37828822     AOna    T    C        0      0        2 
   7   chr7_37828822     ASom    T    C        0      0        2 
   7   chr7_37828822     HCab    T    C        1      2        2 
   7   chr7_37828822     HPrz    T    C        1      2        2 
   7   chr7_37828822     ZBoe    T    C        0      0        2 
   7   chr7_37828822     ZGre    T    C        0      0        2 
   7   chr7_37828822     ZHar    T    C        0      0        2 
   7   chr7_37828822   Sample    T    C        1      2        2 
   7   chr7_37834834     AAsi    G    T        0      0        2 
   7   chr7_37834834     AKia    G    T        0      0        2 
   7   chr7_37834834     AOna    G    T        0      0        2 
   7   chr7_37834834     ASom    G    T        0      0        2 
   7   chr7_37834834     HCab    G    T        0      0        2 
   7   chr7_37834834     HPrz    G    T        0      0        2 
   7   chr7_37834834     ZBoe    G    T      0.5      1        2 
   7   chr7_37834834     ZGre    G    T        0      0        2 
   7   chr7_37834834     ZHar    G    T        1      2        2 
   7   chr7_37834834   Sample    G    T        0      0        2 
   7   chr7_37844883     AAsi    C    T        0      0        2 
   7   chr7_37844883     AKia    C    T        0      0        2 
   7   chr7_37844883     AOna    C    T        0      0        2 
   7   chr7_37844883     ASom    C    T        0      0        2 
   7   chr7_37844883     HCab    C    T        0      0        2 
   7   chr7_37844883     HPrz    C    T        0      0        2 
   7   chr7_37844883     ZBoe    C    T        1      2        2 
   7   chr7_37844883     ZGre    C    T        1      2        2 
   7   chr7_37844883     ZHar    C    T        0      0        2 
   7   chr7_37844883   Sample    C    T        0      0        2 
   7   chr7_37846056     AAsi    C    T        0      0        2 
   7   chr7_37846056     AKia    C    T        1      2        2 
   7   chr7_37846056     AOna    C    T        1      2        2 
   7   chr7_37846056     ASom    C    T        0      0        2 
   7   chr7_37846056     HCab    C    T        0      0        2 
   7   chr7_37846056     HPrz    C    T        0      0        2 
   7   chr7_37846056     ZBoe    C    T        0      0        2 
   7   chr7_37846056     ZGre    C    T        0      0        2 
   7   chr7_37846056     ZHar    C    T        0      0        2 
   7   chr7_37846056   Sample    C    T        0      0        2 
   7   chr7_37846266     AAsi    C    T        0      0        2 
   7   chr7_37846266     AKia    C    T        0      0        2 
   7   chr7_37846266     AOna    C    T        0      0        2 
   7   chr7_37846266     ASom    C    T        0      0        2 
   7   chr7_37846266     HCab    C    T        0      0        2 
   7   chr7_37846266     HPrz    C    T        0      0        2 
   7   chr7_37846266     ZBoe    C    T        0      0        2 
   7   chr7_37846266     ZGre    C    T        1      2        2 
   7   chr7_37846266     ZHar    C    T        0      0        2 
   7   chr7_37846266   Sample    C    T        0      0        2 
   7   chr7_37849132     AAsi    A    G        0      0        2 
   7   chr7_37849132     AKia    A    G        0      0        2 
   7   chr7_37849132     AOna    A    G        0      0        2 
   7   chr7_37849132     ASom    A    G        1      2        2 
   7   chr7_37849132     HCab    A    G        1      2        2 
   7   chr7_37849132     HPrz    A    G        1      2        2 
   7   chr7_37849132     ZBoe    A    G        0      0        2 
   7   chr7_37849132     ZGre    A    G        0      0        2 
   7   chr7_37849132     ZHar    A    G        0      0        2 
   7   chr7_37849132   Sample    A    G        1      2        2 
   7   chr7_37849677     AAsi    C    A        0      0        2 
   7   chr7_37849677     AKia    C    A        0      0        2 
   7   chr7_37849677     AOna    C    A        0      0        2 
   7   chr7_37849677     ASom    C    A        0      0        2 
   7   chr7_37849677     HCab    C    A        1      2        2 
   7   chr7_37849677     HPrz    C    A        1      2        2 
   7   chr7_37849677     ZBoe    C    A        0      0        2 
   7   chr7_37849677     ZGre    C    A        0      0        2 
   7   chr7_37849677     ZHar    C    A        0      0        2 
   7   chr7_37849677   Sample    C    A        1      2        2 
   7   chr7_37855699     AAsi    T    C        0      0        2 
   7   chr7_37855699     AKia    T    C        0      0        2 
   7   chr7_37855699     AOna    T    C        0      0        2 
   7   chr7_37855699     ASom    T    C        0      0        2 
   7   chr7_37855699     HCab    T    C        1      2        2 
   7   chr7_37855699     HPrz    T    C        1      2        2 
   7   chr7_37855699     ZBoe    T    C        0      0        2 
   7   chr7_37855699     ZGre    T    C        0      0        2 
   7   chr7_37855699     ZHar    T    C        0      0        2 
   7   chr7_37855699   Sample    T    C        1      2        2 
   7   chr7_37885404     AAsi    G    A        0      0        2 
   7   chr7_37885404     AKia    G    A        0      0        2 
   7   chr7_37885404     AOna    G    A        0      0        2 
   7   chr7_37885404     ASom    G    A      0.5      1        2 
   7   chr7_37885404     HCab    G    A        0      0        2 
   7   chr7_37885404     HPrz    G    A        0      0        2 
   7   chr7_37885404     ZBoe    G    A        0      0        2 
   7   chr7_37885404     ZGre    G    A        0      0        2 
   7   chr7_37885404     ZHar    G    A        0      0        2 
   7   chr7_37885404   Sample    G    A        0      0        2 
   7   chr7_37896607     AAsi    T    A        0      0        2 
   7   chr7_37896607     AKia    T    A        1      2        2 
   7   chr7_37896607     AOna    T    A      0.5      1        2 
   7   chr7_37896607     ASom    T    A        0      0        2 
   7   chr7_37896607     HCab    T    A        0      0        2 
   7   chr7_37896607     HPrz    T    A        0      0        2 
   7   chr7_37896607     ZBoe    T    A        0      0        2 
   7   chr7_37896607     ZGre    T    A        0      0        2 
   7   chr7_37896607     ZHar    T    A        0      0        2 
   7   chr7_37896607   Sample    T    A        0      0        2 
   7   chr7_37898858     AAsi    T    C        0      0        2 
   7   chr7_37898858     AKia    T    C        0      0        2 
   7   chr7_37898858     AOna    T    C        0      0        2 
   7   chr7_37898858     ASom    T    C        0      0        2 
   7   chr7_37898858     HCab    T    C        0      0        2 
   7   chr7_37898858     HPrz    T    C        0      0        2 
   7   chr7_37898858     ZBoe    T    C      0.5      1        2 
   7   chr7_37898858     ZGre    T    C        0      0        2 
   7   chr7_37898858     ZHar    T    C        0      0        2 
   7   chr7_37898858   Sample    T    C        0      0        2 
   7   chr7_37902528     AAsi    G    C        0      0        2 
   7   chr7_37902528     AKia    G    C        0      0        2 
   7   chr7_37902528     AOna    G    C      0.5      1        2 
   7   chr7_37902528     ASom    G    C        0      0        2 
   7   chr7_37902528     HCab    G    C        0      0        2 
   7   chr7_37902528     HPrz    G    C        0      0        2 
   7   chr7_37902528     ZBoe    G    C        0      0        2 
   7   chr7_37902528     ZGre    G    C        0      0        2 
   7   chr7_37902528     ZHar    G    C        0      0        2 
   7   chr7_37902528   Sample    G    C        0      0        2 
   7   chr7_37904405     AAsi    A    G        0      0        2 
   7   chr7_37904405     AKia    A    G        1      2        2 
   7   chr7_37904405     AOna    A    G        1      2        2 
   7   chr7_37904405     ASom    A    G        0      0        2 
   7   chr7_37904405     HCab    A    G        0      0        2 
   7   chr7_37904405     HPrz    A    G        0      0        2 
   7   chr7_37904405     ZBoe    A    G        0      0        2 
   7   chr7_37904405     ZGre    A    G        0      0        2 
   7   chr7_37904405     ZHar    A    G        0      0        2 
   7   chr7_37904405   Sample    A    G        0      0        2 
   7   chr7_37906924     AAsi    T    C        0      0        2 
   7   chr7_37906924     AKia    T    C        0      0        2 
   7   chr7_37906924     AOna    T    C        0      0        2 
   7   chr7_37906924     ASom    T    C        0      0        2 
   7   chr7_37906924     HCab    T    C        1      2        2 
   7   chr7_37906924     HPrz    T    C        1      2        2 
   7   chr7_37906924     ZBoe    T    C        0      0        2 
   7   chr7_37906924     ZGre    T    C        0      0        2 
   7   chr7_37906924     ZHar    T    C        0      0        2 
   7   chr7_37906924   Sample    T    C        1      2        2 
   7   chr7_37907118     AAsi    G    A        0      0        2 
   7   chr7_37907118     AKia    G    A        0      0        2 
   7   chr7_37907118     AOna    G    A        0      0        2 
   7   chr7_37907118     ASom    G    A        0      0        2 
   7   chr7_37907118     HCab    G    A        1      2        2 
   7   chr7_37907118     HPrz    G    A        1      2        2 
   7   chr7_37907118     ZBoe    G    A        0      0        2 
   7   chr7_37907118     ZGre    G    A        0      0        2 
   7   chr7_37907118     ZHar    G    A        0      0        2 
   7   chr7_37907118   Sample    G    A        1      2        2 
   7   chr7_37913962     AAsi    G    C        0      0        2 
   7   chr7_37913962     AKia    G    C        1      2        2 
   7   chr7_37913962     AOna    G    C        1      2        2 
   7   chr7_37913962     ASom    G    C        0      0        2 
   7   chr7_37913962     HCab    G    C        0      0        2 
   7   chr7_37913962     HPrz    G    C        0      0        2 
   7   chr7_37913962     ZBoe    G    C        0      0        2 
   7   chr7_37913962     ZGre    G    C        0      0        2 
   7   chr7_37913962     ZHar    G    C        0      0        2 
   7   chr7_37913962   Sample    G    C        0      0        2 
   7   chr7_37914725     AAsi    T    C        0      0        2 
   7   chr7_37914725     AKia    T    C        0      0        2 
   7   chr7_37914725     AOna    T    C        0      0        2 
   7   chr7_37914725     ASom    T    C        0      0        2 
   7   chr7_37914725     HCab    T    C        0      0        2 
   7   chr7_37914725     HPrz    T    C        0      0        2 
   7   chr7_37914725     ZBoe    T    C        0      0        2 
   7   chr7_37914725     ZGre    T    C        0      0        2 
   7   chr7_37914725     ZHar    T    C        1      2        2 
   7   chr7_37914725   Sample    T    C        0      0        2 
   7   chr7_37916661     AAsi    C    T        0      0        2 
   7   chr7_37916661     AKia    C    T        0      0        2 
   7   chr7_37916661     AOna    C    T        0      0        2 
   7   chr7_37916661     ASom    C    T        0      0        2 
   7   chr7_37916661     HCab    C    T        0      0        2 
   7   chr7_37916661     HPrz    C    T        0      0        2 
   7   chr7_37916661     ZBoe    C    T        1      2        2 
   7   chr7_37916661     ZGre    C    T        0      0        2 
   7   chr7_37916661     ZHar    C    T        0      0        2 
   7   chr7_37916661   Sample    C    T        0      0        2 
   7   chr7_37917686     AAsi    G    A        0      0        2 
   7   chr7_37917686     AKia    G    A        0      0        2 
   7   chr7_37917686     AOna    G    A        0      0        2 
   7   chr7_37917686     ASom    G    A        0      0        2 
   7   chr7_37917686     HCab    G    A        0      0        2 
   7   chr7_37917686     HPrz    G    A      0.5      1        2 
   7   chr7_37917686     ZBoe    G    A        0      0        2 
   7   chr7_37917686     ZGre    G    A        0      0        2 
   7   chr7_37917686     ZHar    G    A        0      0        2 
   7   chr7_37917686   Sample    G    A        0      0        2 
   7   chr7_37927807     AAsi    G    A        0      0        2 
   7   chr7_37927807     AKia    G    A        0      0        2 
   7   chr7_37927807     AOna    G    A        0      0        2 
   7   chr7_37927807     ASom    G    A        0      0        2 
   7   chr7_37927807     HCab    G    A        0      0        2 
   7   chr7_37927807     HPrz    G    A      0.5      1        2 
   7   chr7_37927807     ZBoe    G    A        0      0        2 
   7   chr7_37927807     ZGre    G    A        0      0        2 
   7   chr7_37927807     ZHar    G    A        0      0        2 
   7   chr7_37927807   Sample    G    A        0      0        2 
   7   chr7_37928625     AAsi    T    C        1      2        2 
   7   chr7_37928625     AKia    T    C        0      0        2 
   7   chr7_37928625     AOna    T    C        0      0        2 
   7   chr7_37928625     ASom    T    C        1      2        2 
   7   chr7_37928625     HCab    T    C        0      0        2 
   7   chr7_37928625     HPrz    T    C        0      0        2 
   7   chr7_37928625     ZBoe    T    C        0      0        2 
   7   chr7_37928625     ZGre    T    C        0      0        2 
   7   chr7_37928625     ZHar    T    C        0      0        2 
   7   chr7_37928625   Sample    T    C        0      0        2 
   7   chr7_37935593     AAsi    A    G        0      0        2 
   7   chr7_37935593     AKia    A    G        0      0        2 
   7   chr7_37935593     AOna    A    G        0      0        2 
   7   chr7_37935593     ASom    A    G        0      0        2 
   7   chr7_37935593     HCab    A    G        1      2        2 
   7   chr7_37935593     HPrz    A    G        1      2        2 
   7   chr7_37935593     ZBoe    A    G        0      0        2 
   7   chr7_37935593     ZGre    A    G        0      0        2 
   7   chr7_37935593     ZHar    A    G        0      0        2 
   7   chr7_37935593   Sample    A    G        1      2        2 
   7   chr7_37935993     AAsi    A    G        0      0        2 
   7   chr7_37935993     AKia    A    G        0      0        2 
   7   chr7_37935993     AOna    A    G        0      0        2 
   7   chr7_37935993     ASom    A    G        0      0        2 
   7   chr7_37935993     HCab    A    G        0      0        2 
   7   chr7_37935993     HPrz    A    G      0.5      1        2 
   7   chr7_37935993     ZBoe    A    G        0      0        2 
   7   chr7_37935993     ZGre    A    G        0      0        2 
   7   chr7_37935993     ZHar    A    G        0      0        2 
   7   chr7_37935993   Sample    A    G        0      0        2 
   7   chr7_37940467     AAsi    C    T        0      0        2 
   7   chr7_37940467     AKia    C    T        0      0        2 
   7   chr7_37940467     AOna    C    T        0      0        2 
   7   chr7_37940467     ASom    C    T        0      0        2 
   7   chr7_37940467     HCab    C    T        1      2        2 
   7   chr7_37940467     HPrz    C    T        1      2        2 
   7   chr7_37940467     ZBoe    C    T        0      0        2 
   7   chr7_37940467     ZGre    C    T        0      0        2 
   7   chr7_37940467     ZHar    C    T        0      0        2 
   7   chr7_37940467   Sample    C    T        1      2        2 
   7   chr7_37955801     AAsi    C    T        0      0        2 
   7   chr7_37955801     AKia    C    T        0      0        2 
   7   chr7_37955801     AOna    C    T        0      0        2 
   7   chr7_37955801     ASom    C    T        0      0        2 
   7   chr7_37955801     HCab    C    T        1      2        2 
   7   chr7_37955801     HPrz    C    T        1      2        2 
   7   chr7_37955801     ZBoe    C    T        0      0        2 
   7   chr7_37955801     ZGre    C    T        0      0        2 
   7   chr7_37955801     ZHar    C    T        0      0        2 
   7   chr7_37955801   Sample    C    T        1      2        2 
   7   chr7_37964280     AAsi    A    G        0      0        2 
   7   chr7_37964280     AKia    A    G        0      0        2 
   7   chr7_37964280     AOna    A    G        0      0        2 
   7   chr7_37964280     ASom    A    G        0      0        2 
   7   chr7_37964280     HCab    A    G        0      0        2 
   7   chr7_37964280     HPrz    A    G        0      0        2 
   7   chr7_37964280     ZBoe    A    G      0.5      1        2 
   7   chr7_37964280     ZGre    A    G        0      0        2 
   7   chr7_37964280     ZHar    A    G        0      0        2 
   7   chr7_37964280   Sample    A    G        0      0        2 
   7   chr7_37964920     AAsi    C    A        0      0        2 
   7   chr7_37964920     AKia    C    A        0      0        2 
   7   chr7_37964920     AOna    C    A        0      0        2 
   7   chr7_37964920     ASom    C    A        0      0        2 
   7   chr7_37964920     HCab    C    A        1      2        2 
   7   chr7_37964920     HPrz    C    A        1      2        2 
   7   chr7_37964920     ZBoe    C    A        0      0        2 
   7   chr7_37964920     ZGre    C    A        0      0        2 
   7   chr7_37964920     ZHar    C    A        0      0        2 
   7   chr7_37964920   Sample    C    A        1      2        2 
   7   chr7_37966805     AAsi    C    T        0      0        2 
   7   chr7_37966805     AKia    C    T        0      0        2 
   7   chr7_37966805     AOna    C    T        0      0        2 
   7   chr7_37966805     ASom    C    T      0.5      1        2 
   7   chr7_37966805     HCab    C    T        0      0        2 
   7   chr7_37966805     HPrz    C    T        0      0        2 
   7   chr7_37966805     ZBoe    C    T        0      0        2 
   7   chr7_37966805     ZGre    C    T        0      0        2 
   7   chr7_37966805     ZHar    C    T        0      0        2 
   7   chr7_37966805   Sample    C    T        0      0        2 
   7   chr7_37970386     AAsi    G    A        0      0        2 
   7   chr7_37970386     AKia    G    A        0      0        2 
   7   chr7_37970386     AOna    G    A        0      0        2 
   7   chr7_37970386     ASom    G    A        0      0        2 
   7   chr7_37970386     HCab    G    A        0      0        2 
   7   chr7_37970386     HPrz    G    A        0      0        2 
   7   chr7_37970386     ZBoe    G    A        0      0        2 
   7   chr7_37970386     ZGre    G    A        0      0        2 
   7   chr7_37970386     ZHar    G    A        1      2        2 
   7   chr7_37970386   Sample    G    A        0      0        2 
   7   chr7_37984370     AAsi    A    T        0      0        2 
   7   chr7_37984370     AKia    A    T        0      0        2 
   7   chr7_37984370     AOna    A    T        0      0        2 
   7   chr7_37984370     ASom    A    T        0      0        2 
   7   chr7_37984370     HCab    A    T        1      2        2 
   7   chr7_37984370     HPrz    A    T        1      2        2 
   7   chr7_37984370     ZBoe    A    T        0      0        2 
   7   chr7_37984370     ZGre    A    T        0      0        2 
   7   chr7_37984370     ZHar    A    T        0      0        2 
   7   chr7_37984370   Sample    A    T        1      2        2 
   7   chr7_37987552     AAsi    T    C        0      0        2 
   7   chr7_37987552     AKia    T    C        0      0        2 
   7   chr7_37987552     AOna    T    C        0      0        2 
   7   chr7_37987552     ASom    T    C        0      0        2 
   7   chr7_37987552     HCab    T    C        1      2        2 
   7   chr7_37987552     HPrz    T    C        1      2        2 
   7   chr7_37987552     ZBoe    T    C        0      0        2 
   7   chr7_37987552     ZGre    T    C        0      0        2 
   7   chr7_37987552     ZHar    T    C        0      0        2 
   7   chr7_37987552   Sample    T    C        1      2        2 
   7   chr7_37987980     AAsi    A    G        0      0        2 
   7   chr7_37987980     AKia    A    G        0      0        2 
   7   chr7_37987980     AOna    A    G        0      0        2 
   7   chr7_37987980     ASom    A    G        0      0        2 
   7   chr7_37987980     HCab    A    G        1      2        2 
   7   chr7_37987980     HPrz    A    G        1      2        2 
   7   chr7_37987980     ZBoe    A    G        0      0        2 
   7   chr7_37987980     ZGre    A    G        0      0        2 
   7   chr7_37987980     ZHar    A    G        0      0        2 
   7   chr7_37987980   Sample    A    G        1      2        2 
   7   chr7_37999445     AAsi    G    T        0      0        2 
   7   chr7_37999445     AKia    G    T        0      0        2 
   7   chr7_37999445     AOna    G    T        0      0        2 
   7   chr7_37999445     ASom    G    T        0      0        2 
   7   chr7_37999445     HCab    G    T        1      2        2 
   7   chr7_37999445     HPrz    G    T        1      2        2 
   7   chr7_37999445     ZBoe    G    T        0      0        2 
   7   chr7_37999445     ZGre    G    T        0      0        2 
   7   chr7_37999445     ZHar    G    T        0      0        2 
   7   chr7_37999445   Sample    G    T        1      2        2 
   7   chr7_38000678     AAsi    A    G        0      0        2 
   7   chr7_38000678     AKia    A    G        0      0        2 
   7   chr7_38000678     AOna    A    G        0      0        2 
   7   chr7_38000678     ASom    A    G      0.5      1        2 
   7   chr7_38000678     HCab    A    G        0      0        2 
   7   chr7_38000678     HPrz    A    G        0      0        2 
   7   chr7_38000678     ZBoe    A    G        0      0        2 
   7   chr7_38000678     ZGre    A    G        0      0        2 
   7   chr7_38000678     ZHar    A    G        0      0        2 
   7   chr7_38000678   Sample    A    G        0      0        2 
   7   chr7_38009245     AAsi    T    G        1      2        2 
   7   chr7_38009245     AKia    T    G        0      0        2 
   7   chr7_38009245     AOna    T    G        0      0        2 
   7   chr7_38009245     ASom    T    G      0.5      1        2 
   7   chr7_38009245     HCab    T    G        0      0        2 
   7   chr7_38009245     HPrz    T    G        0      0        2 
   7   chr7_38009245     ZBoe    T    G        0      0        2 
   7   chr7_38009245     ZGre    T    G        0      0        2 
   7   chr7_38009245     ZHar    T    G        0      0        2 
   7   chr7_38009245   Sample    T    G        0      0        2 
   7   chr7_38009898     AAsi    A    T        0      0        2 
   7   chr7_38009898     AKia    A    T        0      0        2 
   7   chr7_38009898     AOna    A    T        0      0        2 
   7   chr7_38009898     ASom    A    T        0      0        2 
   7   chr7_38009898     HCab    A    T        1      2        2 
   7   chr7_38009898     HPrz    A    T        1      2        2 
   7   chr7_38009898     ZBoe    A    T        0      0        2 
   7   chr7_38009898     ZGre    A    T        0      0        2 
   7   chr7_38009898     ZHar    A    T        0      0        2 
   7   chr7_38009898   Sample    A    T        1      2        2 
   7   chr7_38014143     AAsi    C    G        0      0        2 
   7   chr7_38014143     AKia    C    G        0      0        2 
   7   chr7_38014143     AOna    C    G        0      0        2 
   7   chr7_38014143     ASom    C    G        0      0        2 
   7   chr7_38014143     HCab    C    G        0      0        2 
   7   chr7_38014143     HPrz    C    G        0      0        2 
   7   chr7_38014143     ZBoe    C    G        0      0        2 
   7   chr7_38014143     ZGre    C    G        0      0        2 
   7   chr7_38014143     ZHar    C    G      0.5      1        2 
   7   chr7_38014143   Sample    C    G        0      0        2 
   7   chr7_38026585     AAsi    T    C        0      0        2 
   7   chr7_38026585     AKia    T    C        0      0        2 
   7   chr7_38026585     AOna    T    C        0      0        2 
   7   chr7_38026585     ASom    T    C        0      0        2 
   7   chr7_38026585     HCab    T    C        0      0        2 
   7   chr7_38026585     HPrz    T    C        0      0        2 
   7   chr7_38026585     ZBoe    T    C      0.5      1        2 
   7   chr7_38026585     ZGre    T    C        0      0        2 
   7   chr7_38026585     ZHar    T    C        0      0        2 
   7   chr7_38026585   Sample    T    C        0      0        2 
   7   chr7_38026981     AAsi    A    G      0.5      1        2 
   7   chr7_38026981     AKia    A    G        0      0        2 
   7   chr7_38026981     AOna    A    G        0      0        2 
   7   chr7_38026981     ASom    A    G        0      0        2 
   7   chr7_38026981     HCab    A    G        0      0        2 
   7   chr7_38026981     HPrz    A    G        0      0        2 
   7   chr7_38026981     ZBoe    A    G        0      0        2 
   7   chr7_38026981     ZGre    A    G        0      0        2 
   7   chr7_38026981     ZHar    A    G        0      0        2 
   7   chr7_38026981   Sample    A    G        0      0        2 
   7   chr7_38035498     AAsi    G    A        0      0        2 
   7   chr7_38035498     AKia    G    A        0      0        2 
   7   chr7_38035498     AOna    G    A        0      0        2 
   7   chr7_38035498     ASom    G    A        0      0        2 
   7   chr7_38035498     HCab    G    A        1      2        2 
   7   chr7_38035498     HPrz    G    A        1      2        2 
   7   chr7_38035498     ZBoe    G    A        0      0        2 
   7   chr7_38035498     ZGre    G    A        0      0        2 
   7   chr7_38035498     ZHar    G    A        0      0        2 
   7   chr7_38035498   Sample    G    A        1      2        2 
   7   chr7_38056006     AAsi    C    T        0      0        2 
   7   chr7_38056006     AKia    C    T        1      2        2 
   7   chr7_38056006     AOna    C    T        1      2        2 
   7   chr7_38056006     ASom    C    T        0      0        2 
   7   chr7_38056006     HCab    C    T        0      0        2 
   7   chr7_38056006     HPrz    C    T        0      0        2 
   7   chr7_38056006     ZBoe    C    T        0      0        2 
   7   chr7_38056006     ZGre    C    T        0      0        2 
   7   chr7_38056006     ZHar    C    T        0      0        2 
   7   chr7_38056006   Sample    C    T        0      0        2 
   7   chr7_38060594     AAsi    C    A        0      0        2 
   7   chr7_38060594     AKia    C    A        0      0        2 
   7   chr7_38060594     AOna    C    A        0      0        2 
   7   chr7_38060594     ASom    C    A        0      0        2 
   7   chr7_38060594     HCab    C    A        0      0        2 
   7   chr7_38060594     HPrz    C    A        0      0        2 
   7   chr7_38060594     ZBoe    C    A      0.5      1        2 
   7   chr7_38060594     ZGre    C    A        0      0        2 
   7   chr7_38060594     ZHar    C    A        0      0        2 
   7   chr7_38060594   Sample    C    A        0      0        2 
   7   chr7_38067553     AAsi    T    G        0      0        2 
   7   chr7_38067553     AKia    T    G        0      0        2 
   7   chr7_38067553     AOna    T    G        0      0        2 
   7   chr7_38067553     ASom    T    G        0      0        2 
   7   chr7_38067553     HCab    T    G        1      2        2 
   7   chr7_38067553     HPrz    T    G        1      2        2 
   7   chr7_38067553     ZBoe    T    G        0      0        2 
   7   chr7_38067553     ZGre    T    G        0      0        2 
   7   chr7_38067553     ZHar    T    G        0      0        2 
   7   chr7_38067553   Sample    T    G        1      2        2 
   7   chr7_38078173     AAsi    A    G        0      0        2 
   7   chr7_38078173     AKia    A    G        1      2        2 
   7   chr7_38078173     AOna    A    G        0      0        2 
   7   chr7_38078173     ASom    A    G        0      0        2 
   7   chr7_38078173     HCab    A    G        0      0        2 
   7   chr7_38078173     HPrz    A    G        0      0        2 
   7   chr7_38078173     ZBoe    A    G        0      0        2 
   7   chr7_38078173     ZGre    A    G        0      0        2 
   7   chr7_38078173     ZHar    A    G        0      0        2 
   7   chr7_38078173   Sample    A    G        0      0        2 
   7   chr7_38078612     AAsi    G    A        1      2        2 
   7   chr7_38078612     AKia    G    A        0      0        2 
   7   chr7_38078612     AOna    G    A      0.5      1        2 
   7   chr7_38078612     ASom    G    A        1      2        2 
   7   chr7_38078612     HCab    G    A        0      0        2 
   7   chr7_38078612     HPrz    G    A        0      0        2 
   7   chr7_38078612     ZBoe    G    A        0      0        2 
   7   chr7_38078612     ZGre    G    A        0      0        2 
   7   chr7_38078612     ZHar    G    A        0      0        2 
   7   chr7_38078612   Sample    G    A        0      0        2 
   7   chr7_38081979     AAsi    A    G        0      0        2 
   7   chr7_38081979     AKia    A    G        0      0        2 
   7   chr7_38081979     AOna    A    G        0      0        2 
   7   chr7_38081979     ASom    A    G        0      0        2 
   7   chr7_38081979     HCab    A    G        0      0        2 
   7   chr7_38081979     HPrz    A    G        0      0        2 
   7   chr7_38081979     ZBoe    A    G        0      0        2 
   7   chr7_38081979     ZGre    A    G        0      0        2 
   7   chr7_38081979     ZHar    A    G        1      2        2 
   7   chr7_38081979   Sample    A    G        0      0        2 
   7   chr7_38087540     AAsi    T    G        0      0        2 
   7   chr7_38087540     AKia    T    G        0      0        2 
   7   chr7_38087540     AOna    T    G        0      0        2 
   7   chr7_38087540     ASom    T    G        0      0        2 
   7   chr7_38087540     HCab    T    G        0      0        2 
   7   chr7_38087540     HPrz    T    G        0      0        2 
   7   chr7_38087540     ZBoe    T    G        0      0        2 
   7   chr7_38087540     ZGre    T    G      0.5      1        2 
   7   chr7_38087540     ZHar    T    G        0      0        2 
   7   chr7_38087540   Sample    T    G        0      0        2 
   7   chr7_38094774     AAsi    A    G        0      0        2 
   7   chr7_38094774     AKia    A    G        0      0        2 
   7   chr7_38094774     AOna    A    G        0      0        2 
   7   chr7_38094774     ASom    A    G        0      0        2 
   7   chr7_38094774     HCab    A    G        0      0        2 
   7   chr7_38094774     HPrz    A    G        0      0        2 
   7   chr7_38094774     ZBoe    A    G        0      0        2 
   7   chr7_38094774     ZGre    A    G        0      0        2 
   7   chr7_38094774     ZHar    A    G      0.5      1        2 
   7   chr7_38094774   Sample    A    G        0      0        2 
   7   chr7_38095719     AAsi    C    T        0      0        2 
   7   chr7_38095719     AKia    C    T        0      0        2 
   7   chr7_38095719     AOna    C    T        0      0        2 
   7   chr7_38095719     ASom    C    T        0      0        2 
   7   chr7_38095719     HCab    C    T        1      2        2 
   7   chr7_38095719     HPrz    C    T        1      2        2 
   7   chr7_38095719     ZBoe    C    T        0      0        2 
   7   chr7_38095719     ZGre    C    T        0      0        2 
   7   chr7_38095719     ZHar    C    T        0      0        2 
   7   chr7_38095719   Sample    C    T        1      2        2 
   7   chr7_38096127     AAsi    C    T        0      0        2 
   7   chr7_38096127     AKia    C    T        0      0        2 
   7   chr7_38096127     AOna    C    T        0      0        2 
   7   chr7_38096127     ASom    C    T        0      0        2 
   7   chr7_38096127     HCab    C    T        0      0        2 
   7   chr7_38096127     HPrz    C    T      0.5      1        2 
   7   chr7_38096127     ZBoe    C    T        0      0        2 
   7   chr7_38096127     ZGre    C    T        0      0        2 
   7   chr7_38096127     ZHar    C    T        0      0        2 
   7   chr7_38096127   Sample    C    T        0      0        2 
   7   chr7_38098868     AAsi    T    C        0      0        2 
   7   chr7_38098868     AKia    T    C        0      0        2 
   7   chr7_38098868     AOna    T    C        0      0        2 
   7   chr7_38098868     ASom    T    C        1      2        2 
   7   chr7_38098868     HCab    T    C        0      0        2 
   7   chr7_38098868     HPrz    T    C        0      0        2 
   7   chr7_38098868     ZBoe    T    C        0      0        2 
   7   chr7_38098868     ZGre    T    C        0      0        2 
   7   chr7_38098868     ZHar    T    C        0      0        2 
   7   chr7_38098868   Sample    T    C        0      0        2 
   7   chr7_38099824     AAsi    T    A        0      0        2 
   7   chr7_38099824     AKia    T    A        0      0        2 
   7   chr7_38099824     AOna    T    A        0      0        2 
   7   chr7_38099824     ASom    T    A        0      0        2 
   7   chr7_38099824     HCab    T    A        1      2        2 
   7   chr7_38099824     HPrz    T    A        1      2        2 
   7   chr7_38099824     ZBoe    T    A        0      0        2 
   7   chr7_38099824     ZGre    T    A        0      0        2 
   7   chr7_38099824     ZHar    T    A        0      0        2 
   7   chr7_38099824   Sample    T    A        1      2        2 
   7   chr7_38105929     AAsi    C    T        0      0        2 
   7   chr7_38105929     AKia    C    T        0      0        2 
   7   chr7_38105929     AOna    C    T        0      0        2 
   7   chr7_38105929     ASom    C    T        0      0        2 
   7   chr7_38105929     HCab    C    T      0.5      1        2 
   7   chr7_38105929     HPrz    C    T        0      0        2 
   7   chr7_38105929     ZBoe    C    T        0      0        2 
   7   chr7_38105929     ZGre    C    T        0      0        2 
   7   chr7_38105929     ZHar    C    T        0      0        2 
   7   chr7_38105929   Sample    C    T        1      2        2 
   7   chr7_38111283     AAsi    G    A        0      0        2 
   7   chr7_38111283     AKia    G    A        0      0        2 
   7   chr7_38111283     AOna    G    A      0.5      1        2 
   7   chr7_38111283     ASom    G    A        0      0        2 
   7   chr7_38111283     HCab    G    A        0      0        2 
   7   chr7_38111283     HPrz    G    A        0      0        2 
   7   chr7_38111283     ZBoe    G    A        0      0        2 
   7   chr7_38111283     ZGre    G    A        0      0        2 
   7   chr7_38111283     ZHar    G    A        0      0        2 
   7   chr7_38111283   Sample    G    A        0      0        2 
   7   chr7_38118621     AAsi    A    G        0      0        2 
   7   chr7_38118621     AKia    A    G        0      0        2 
   7   chr7_38118621     AOna    A    G        0      0        2 
   7   chr7_38118621     ASom    A    G        0      0        2 
   7   chr7_38118621     HCab    A    G        0      0        2 
   7   chr7_38118621     HPrz    A    G        0      0        2 
   7   chr7_38118621     ZBoe    A    G        0      0        2 
   7   chr7_38118621     ZGre    A    G        1      2        2 
   7   chr7_38118621     ZHar    A    G        0      0        2 
   7   chr7_38118621   Sample    A    G        0      0        2 
   7   chr7_38123514     AAsi    G    C        0      0        2 
   7   chr7_38123514     AKia    G    C        0      0        2 
   7   chr7_38123514     AOna    G    C        0      0        2 
   7   chr7_38123514     ASom    G    C        0      0        2 
   7   chr7_38123514     HCab    G    C        1      2        2 
   7   chr7_38123514     HPrz    G    C        1      2        2 
   7   chr7_38123514     ZBoe    G    C        0      0        2 
   7   chr7_38123514     ZGre    G    C        0      0        2 
   7   chr7_38123514     ZHar    G    C        0      0        2 
   7   chr7_38123514   Sample    G    C        1      2        2 
   7   chr7_38126647     AAsi    T    C        0      0        2 
   7   chr7_38126647     AKia    T    C        1      2        2 
   7   chr7_38126647     AOna    T    C      0.5      1        2 
   7   chr7_38126647     ASom    T    C        0      0        2 
   7   chr7_38126647     HCab    T    C        0      0        2 
   7   chr7_38126647     HPrz    T    C        0      0        2 
   7   chr7_38126647     ZBoe    T    C        0      0        2 
   7   chr7_38126647     ZGre    T    C        0      0        2 
   7   chr7_38126647     ZHar    T    C        0      0        2 
   7   chr7_38126647   Sample    T    C        0      0        2 
   7   chr7_38142452     AAsi    G    A        0      0        2 
   7   chr7_38142452     AKia    G    A        0      0        2 
   7   chr7_38142452     AOna    G    A        0      0        2 
   7   chr7_38142452     ASom    G    A        0      0        2 
   7   chr7_38142452     HCab    G    A        0      0        2 
   7   chr7_38142452     HPrz    G    A        0      0        2 
   7   chr7_38142452     ZBoe    G    A        0      0        2 
   7   chr7_38142452     ZGre    G    A        0      0        2 
   7   chr7_38142452     ZHar    G    A        1      2        2 
   7   chr7_38142452   Sample    G    A        0      0        2 
   7   chr7_38156152     AAsi    T    C        0      0        2 
   7   chr7_38156152     AKia    T    C        0      0        2 
   7   chr7_38156152     AOna    T    C        0      0        2 
   7   chr7_38156152     ASom    T    C        0      0        2 
   7   chr7_38156152     HCab    T    C        0      0        2 
   7   chr7_38156152     HPrz    T    C        0      0        2 
   7   chr7_38156152     ZBoe    T    C        0      0        2 
   7   chr7_38156152     ZGre    T    C        0      0        2 
   7   chr7_38156152     ZHar    T    C        1      2        2 
   7   chr7_38156152   Sample    T    C        0      0        2 
   7   chr7_38158808     AAsi    T    C        0      0        2 
   7   chr7_38158808     AKia    T    C        0      0        2 
   7   chr7_38158808     AOna    T    C        0      0        2 
   7   chr7_38158808     ASom    T    C        0      0        2 
   7   chr7_38158808     HCab    T    C        0      0        2 
   7   chr7_38158808     HPrz    T    C        0      0        2 
   7   chr7_38158808     ZBoe    T    C        1      2        2 
   7   chr7_38158808     ZGre    T    C        1      2        2 
   7   chr7_38158808     ZHar    T    C        1      2        2 
   7   chr7_38158808   Sample    T    C        0      0        2 
   7   chr7_38163549     AAsi    G    T        0      0        2 
   7   chr7_38163549     AKia    G    T        0      0        2 
   7   chr7_38163549     AOna    G    T      0.5      1        2 
   7   chr7_38163549     ASom    G    T        0      0        2 
   7   chr7_38163549     HCab    G    T        0      0        2 
   7   chr7_38163549     HPrz    G    T        0      0        2 
   7   chr7_38163549     ZBoe    G    T        1      2        2 
   7   chr7_38163549     ZGre    G    T        1      2        2 
   7   chr7_38163549     ZHar    G    T        1      2        2 
   7   chr7_38163549   Sample    G    T        0      0        2 
   7   chr7_38164803     AAsi    C    T        0      0        2 
   7   chr7_38164803     AKia    C    T        0      0        2 
   7   chr7_38164803     AOna    C    T      0.5      1        2 
   7   chr7_38164803     ASom    C    T        0      0        2 
   7   chr7_38164803     HCab    C    T        0      0        2 
   7   chr7_38164803     HPrz    C    T        0      0        2 
   7   chr7_38164803     ZBoe    C    T        0      0        2 
   7   chr7_38164803     ZGre    C    T        0      0        2 
   7   chr7_38164803     ZHar    C    T        0      0        2 
   7   chr7_38164803   Sample    C    T        0      0        2 
   7   chr7_38167154     AAsi    C    T        0      0        2 
   7   chr7_38167154     AKia    C    T        0      0        2 
   7   chr7_38167154     AOna    C    T        0      0        2 
   7   chr7_38167154     ASom    C    T        0      0        2 
   7   chr7_38167154     HCab    C    T        1      2        2 
   7   chr7_38167154     HPrz    C    T        1      2        2 
   7   chr7_38167154     ZBoe    C    T        0      0        2 
   7   chr7_38167154     ZGre    C    T        0      0        2 
   7   chr7_38167154     ZHar    C    T        0      0        2 
   7   chr7_38167154   Sample    C    T        1      2        2 
   7   chr7_38168983     AAsi    G    A        0      0        2 
   7   chr7_38168983     AKia    G    A        0      0        2 
   7   chr7_38168983     AOna    G    A        0      0        2 
   7   chr7_38168983     ASom    G    A        0      0        2 
   7   chr7_38168983     HCab    G    A        0      0        2 
   7   chr7_38168983     HPrz    G    A        0      0        2 
   7   chr7_38168983     ZBoe    G    A        0      0        2 
   7   chr7_38168983     ZGre    G    A        0      0        2 
   7   chr7_38168983     ZHar    G    A        1      2        2 
   7   chr7_38168983   Sample    G    A        0      0        2 
   7   chr7_38175104     AAsi    A    G        0      0        2 
   7   chr7_38175104     AKia    A    G        0      0        2 
   7   chr7_38175104     AOna    A    G        0      0        2 
   7   chr7_38175104     ASom    A    G        0      0        2 
   7   chr7_38175104     HCab    A    G        1      2        2 
   7   chr7_38175104     HPrz    A    G        1      2        2 
   7   chr7_38175104     ZBoe    A    G        0      0        2 
   7   chr7_38175104     ZGre    A    G        0      0        2 
   7   chr7_38175104     ZHar    A    G        0      0        2 
   7   chr7_38175104   Sample    A    G        1      2        2 
   7   chr7_38184671     AAsi    C    A        0      0        2 
   7   chr7_38184671     AKia    C    A        0      0        2 
   7   chr7_38184671     AOna    C    A        0      0        2 
   7   chr7_38184671     ASom    C    A        0      0        2 
   7   chr7_38184671     HCab    C    A        0      0        2 
   7   chr7_38184671     HPrz    C    A        0      0        2 
   7   chr7_38184671     ZBoe    C    A        1      2        2 
   7   chr7_38184671     ZGre    C    A        0      0        2 
   7   chr7_38184671     ZHar    C    A        0      0        2 
   7   chr7_38184671   Sample    C    A        0      0        2 
   7   chr7_38186417     AAsi    A    G        0      0        2 
   7   chr7_38186417     AKia    A    G        0      0        2 
   7   chr7_38186417     AOna    A    G        0      0        2 
   7   chr7_38186417     ASom    A    G        0      0        2 
   7   chr7_38186417     HCab    A    G        0      0        2 
   7   chr7_38186417     HPrz    A    G        0      0        2 
   7   chr7_38186417     ZBoe    A    G      0.5      1        2 
   7   chr7_38186417     ZGre    A    G        0      0        2 
   7   chr7_38186417     ZHar    A    G        0      0        2 
   7   chr7_38186417   Sample    A    G        0      0        2 
   7   chr7_38190326     AAsi    T    C        1      2        2 
   7   chr7_38190326     AKia    T    C        0      0        2 
   7   chr7_38190326     AOna    T    C        0      0        2 
   7   chr7_38190326     ASom    T    C        1      2        2 
   7   chr7_38190326     HCab    T    C        0      0        2 
   7   chr7_38190326     HPrz    T    C        0      0        2 
   7   chr7_38190326     ZBoe    T    C        0      0        2 
   7   chr7_38190326     ZGre    T    C        0      0        2 
   7   chr7_38190326     ZHar    T    C        0      0        2 
   7   chr7_38190326   Sample    T    C        0      0        2 
   7   chr7_38192000     AAsi    C    A        0      0        2 
   7   chr7_38192000     AKia    C    A        0      0        2 
   7   chr7_38192000     AOna    C    A        0      0        2 
   7   chr7_38192000     ASom    C    A        0      0        2 
   7   chr7_38192000     HCab    C    A        0      0        2 
   7   chr7_38192000     HPrz    C    A        0      0        2 
   7   chr7_38192000     ZBoe    C    A        0      0        2 
   7   chr7_38192000     ZGre    C    A        0      0        2 
   7   chr7_38192000     ZHar    C    A        1      2        2 
   7   chr7_38192000   Sample    C    A        0      0        2 
   7   chr7_38192520     AAsi    T    C        1      2        2 
   7   chr7_38192520     AKia    T    C        0      0        2 
   7   chr7_38192520     AOna    T    C        0      0        2 
   7   chr7_38192520     ASom    T    C        1      2        2 
   7   chr7_38192520     HCab    T    C        0      0        2 
   7   chr7_38192520     HPrz    T    C        0      0        2 
   7   chr7_38192520     ZBoe    T    C        0      0        2 
   7   chr7_38192520     ZGre    T    C        0      0        2 
   7   chr7_38192520     ZHar    T    C        0      0        2 
   7   chr7_38192520   Sample    T    C        0      0        2 
   7   chr7_38196197     AAsi    T    C        0      0        2 
   7   chr7_38196197     AKia    T    C      0.5      1        2 
   7   chr7_38196197     AOna    T    C      0.5      1        2 
   7   chr7_38196197     ASom    T    C        0      0        2 
   7   chr7_38196197     HCab    T    C        0      0        2 
   7   chr7_38196197     HPrz    T    C        0      0        2 
   7   chr7_38196197     ZBoe    T    C        0      0        2 
   7   chr7_38196197     ZGre    T    C        0      0        2 
   7   chr7_38196197     ZHar    T    C        0      0        2 
   7   chr7_38196197   Sample    T    C        0      0        2 
   7   chr7_38197047     AAsi    T    C        0      0        2 
   7   chr7_38197047     AKia    T    C        0      0        2 
   7   chr7_38197047     AOna    T    C        0      0        2 
   7   chr7_38197047     ASom    T    C        0      0        2 
   7   chr7_38197047     HCab    T    C      0.5      1        2 
   7   chr7_38197047     HPrz    T    C        0      0        2 
   7   chr7_38197047     ZBoe    T    C        0      0        2 
   7   chr7_38197047     ZGre    T    C        0      0        2 
   7   chr7_38197047     ZHar    T    C        0      0        2 
   7   chr7_38197047   Sample    T    C        1      2        2 
   7   chr7_38200243     AAsi    G    A        0      0        2 
   7   chr7_38200243     AKia    G    A        0      0        2 
   7   chr7_38200243     AOna    G    A        0      0        2 
   7   chr7_38200243     ASom    G    A        0      0        2 
   7   chr7_38200243     HCab    G    A        0      0        2 
   7   chr7_38200243     HPrz    G    A        0      0        2 
   7   chr7_38200243     ZBoe    G    A        0      0        2 
   7   chr7_38200243     ZGre    G    A        0      0        2 
   7   chr7_38200243     ZHar    G    A      0.5      1        2 
   7   chr7_38200243   Sample    G    A        0      0        2 
   7   chr7_38200285     AAsi    G    A        0      0        2 
   7   chr7_38200285     AKia    G    A        1      2        2 
   7   chr7_38200285     AOna    G    A        1      2        2 
   7   chr7_38200285     ASom    G    A        0      0        2 
   7   chr7_38200285     HCab    G    A        0      0        2 
   7   chr7_38200285     HPrz    G    A        0      0        2 
   7   chr7_38200285     ZBoe    G    A        0      0        2 
   7   chr7_38200285     ZGre    G    A        0      0        2 
   7   chr7_38200285     ZHar    G    A        0      0        2 
   7   chr7_38200285   Sample    G    A        0      0        2 
   7   chr7_38201211     AAsi    A    C        1      2        2 
   7   chr7_38201211     AKia    A    C        0      0        2 
   7   chr7_38201211     AOna    A    C        0      0        2 
   7   chr7_38201211     ASom    A    C        1      2        2 
   7   chr7_38201211     HCab    A    C        1      2        2 
   7   chr7_38201211     HPrz    A    C        1      2        2 
   7   chr7_38201211     ZBoe    A    C        0      0        2 
   7   chr7_38201211     ZGre    A    C        0      0        2 
   7   chr7_38201211     ZHar    A    C        0      0        2 
   7   chr7_38201211   Sample    A    C        1      2        2 
   7   chr7_38202161     AAsi    G    A        1      2        2 
   7   chr7_38202161     AKia    G    A        0      0        2 
   7   chr7_38202161     AOna    G    A        0      0        2 
   7   chr7_38202161     ASom    G    A        1      2        2 
   7   chr7_38202161     HCab    G    A        1      2        2 
   7   chr7_38202161     HPrz    G    A        1      2        2 
   7   chr7_38202161     ZBoe    G    A        0      0        2 
   7   chr7_38202161     ZGre    G    A        0      0        2 
   7   chr7_38202161     ZHar    G    A        0      0        2 
   7   chr7_38202161   Sample    G    A        1      2        2 
   7   chr7_38206313     AAsi    C    T        0      0        2 
   7   chr7_38206313     AKia    C    T        0      0        2 
   7   chr7_38206313     AOna    C    T        0      0        2 
   7   chr7_38206313     ASom    C    T        0      0        2 
   7   chr7_38206313     HCab    C    T        1      2        2 
   7   chr7_38206313     HPrz    C    T      0.5      1        2 
   7   chr7_38206313     ZBoe    C    T        0      0        2 
   7   chr7_38206313     ZGre    C    T        0      0        2 
   7   chr7_38206313     ZHar    C    T        0      0        2 
   7   chr7_38206313   Sample    C    T        1      2        2 
   7   chr7_38208058     AAsi    A    C        0      0        2 
   7   chr7_38208058     AKia    A    C        0      0        2 
   7   chr7_38208058     AOna    A    C        0      0        2 
   7   chr7_38208058     ASom    A    C        0      0        2 
   7   chr7_38208058     HCab    A    C        0      0        2 
   7   chr7_38208058     HPrz    A    C        0      0        2 
   7   chr7_38208058     ZBoe    A    C      0.5      1        2 
   7   chr7_38208058     ZGre    A    C        0      0        2 
   7   chr7_38208058     ZHar    A    C        0      0        2 
   7   chr7_38208058   Sample    A    C        0      0        2 
   7   chr7_38208625     AAsi    T    C        1      2        2 
   7   chr7_38208625     AKia    T    C        0      0        2 
   7   chr7_38208625     AOna    T    C        0      0        2 
   7   chr7_38208625     ASom    T    C        0      0        2 
   7   chr7_38208625     HCab    T    C        0      0        2 
   7   chr7_38208625     HPrz    T    C        0      0        2 
   7   chr7_38208625     ZBoe    T    C        0      0        2 
   7   chr7_38208625     ZGre    T    C        0      0        2 
   7   chr7_38208625     ZHar    T    C        0      0        2 
   7   chr7_38208625   Sample    T    C        0      0        2 
   7   chr7_38209010     AAsi    A    G        1      2        2 
   7   chr7_38209010     AKia    A    G        0      0        2 
   7   chr7_38209010     AOna    A    G        0      0        2 
   7   chr7_38209010     ASom    A    G        0      0        2 
   7   chr7_38209010     HCab    A    G        0      0        2 
   7   chr7_38209010     HPrz    A    G        0      0        2 
   7   chr7_38209010     ZBoe    A    G        0      0        2 
   7   chr7_38209010     ZGre    A    G        0      0        2 
   7   chr7_38209010     ZHar    A    G        0      0        2 
   7   chr7_38209010   Sample    A    G        0      0        2 
   7   chr7_38209941     AAsi    A    G        0      0        2 
   7   chr7_38209941     AKia    A    G        0      0        2 
   7   chr7_38209941     AOna    A    G        0      0        2 
   7   chr7_38209941     ASom    A    G        0      0        2 
   7   chr7_38209941     HCab    A    G        1      2        2 
   7   chr7_38209941     HPrz    A    G        1      2        2 
   7   chr7_38209941     ZBoe    A    G        0      0        2 
   7   chr7_38209941     ZGre    A    G        0      0        2 
   7   chr7_38209941     ZHar    A    G        0      0        2 
   7   chr7_38209941   Sample    A    G        1      2        2 
   7   chr7_38210176     AAsi    T    C        0      0        2 
   7   chr7_38210176     AKia    T    C        0      0        2 
   7   chr7_38210176     AOna    T    C        0      0        2 
   7   chr7_38210176     ASom    T    C        0      0        2 
   7   chr7_38210176     HCab    T    C        1      2        2 
   7   chr7_38210176     HPrz    T    C      0.5      1        2 
   7   chr7_38210176     ZBoe    T    C        0      0        2 
   7   chr7_38210176     ZGre    T    C        0      0        2 
   7   chr7_38210176     ZHar    T    C        0      0        2 
   7   chr7_38210176   Sample    T    C        0      0        2 
   7   chr7_38211198     AAsi    A    C        0      0        2 
   7   chr7_38211198     AKia    A    C        0      0        2 
   7   chr7_38211198     AOna    A    C        0      0        2 
   7   chr7_38211198     ASom    A    C      0.5      1        2 
   7   chr7_38211198     HCab    A    C        0      0        2 
   7   chr7_38211198     HPrz    A    C        0      0        2 
   7   chr7_38211198     ZBoe    A    C        0      0        2 
   7   chr7_38211198     ZGre    A    C        0      0        2 
   7   chr7_38211198     ZHar    A    C        0      0        2 
   7   chr7_38211198   Sample    A    C        0      0        2 
   7   chr7_38211453     AAsi    C    T        0      0        2 
   7   chr7_38211453     AKia    C    T        0      0        2 
   7   chr7_38211453     AOna    C    T        0      0        2 
   7   chr7_38211453     ASom    C    T        0      0        2 
   7   chr7_38211453     HCab    C    T        0      0        2 
   7   chr7_38211453     HPrz    C    T        0      0        2 
   7   chr7_38211453     ZBoe    C    T      0.5      1        2 
   7   chr7_38211453     ZGre    C    T        0      0        2 
   7   chr7_38211453     ZHar    C    T        0      0        2 
   7   chr7_38211453   Sample    C    T        0      0        2 
   7   chr7_38211468     AAsi    A    C        0      0        2 
   7   chr7_38211468     AKia    A    C        0      0        2 
   7   chr7_38211468     AOna    A    C        0      0        2 
   7   chr7_38211468     ASom    A    C        0      0        2 
   7   chr7_38211468     HCab    A    C        1      2        2 
   7   chr7_38211468     HPrz    A    C        1      2        2 
   7   chr7_38211468     ZBoe    A    C        0      0        2 
   7   chr7_38211468     ZGre    A    C        0      0        2 
   7   chr7_38211468     ZHar    A    C        0      0        2 
   7   chr7_38211468   Sample    A    C        1      2        2 
   7   chr7_38211917     AAsi    G    A        0      0        2 
   7   chr7_38211917     AKia    G    A        0      0        2 
   7   chr7_38211917     AOna    G    A        0      0        2 
   7   chr7_38211917     ASom    G    A        0      0        2 
   7   chr7_38211917     HCab    G    A        0      0        2 
   7   chr7_38211917     HPrz    G    A        0      0        2 
   7   chr7_38211917     ZBoe    G    A      0.5      1        2 
   7   chr7_38211917     ZGre    G    A        0      0        2 
   7   chr7_38211917     ZHar    G    A        0      0        2 
   7   chr7_38211917   Sample    G    A        0      0        2 
   7   chr7_38211954     AAsi    T    C        0      0        2 
   7   chr7_38211954     AKia    T    C        0      0        2 
   7   chr7_38211954     AOna    T    C        0      0        2 
   7   chr7_38211954     ASom    T    C        0      0        2 
   7   chr7_38211954     HCab    T    C        1      2        2 
   7   chr7_38211954     HPrz    T    C        1      2        2 
   7   chr7_38211954     ZBoe    T    C        0      0        2 
   7   chr7_38211954     ZGre    T    C        0      0        2 
   7   chr7_38211954     ZHar    T    C        0      0        2 
   7   chr7_38211954   Sample    T    C        1      2        2 
   7   chr7_38215448     AAsi    T    C        0      0        2 
   7   chr7_38215448     AKia    T    C        0      0        2 
   7   chr7_38215448     AOna    T    C      0.5      1        2 
   7   chr7_38215448     ASom    T    C        0      0        2 
   7   chr7_38215448     HCab    T    C        0      0        2 
   7   chr7_38215448     HPrz    T    C        0      0        2 
   7   chr7_38215448     ZBoe    T    C        0      0        2 
   7   chr7_38215448     ZGre    T    C        0      0        2 
   7   chr7_38215448     ZHar    T    C        0      0        2 
   7   chr7_38215448   Sample    T    C        0      0        2 
   7   chr7_38218298     AAsi    A    G        0      0        2 
   7   chr7_38218298     AKia    A    G        0      0        2 
   7   chr7_38218298     AOna    A    G        0      0        2 
   7   chr7_38218298     ASom    A    G        0      0        2 
   7   chr7_38218298     HCab    A    G        1      2        2 
   7   chr7_38218298     HPrz    A    G        1      2        2 
   7   chr7_38218298     ZBoe    A    G        0      0        2 
   7   chr7_38218298     ZGre    A    G        0      0        2 
   7   chr7_38218298     ZHar    A    G        0      0        2 
   7   chr7_38218298   Sample    A    G        1      2        2 
   7   chr7_38220247     AAsi    T    C        0      0        2 
   7   chr7_38220247     AKia    T    C        0      0        2 
   7   chr7_38220247     AOna    T    C        0      0        2 
   7   chr7_38220247     ASom    T    C        0      0        2 
   7   chr7_38220247     HCab    T    C      0.5      1        2 
   7   chr7_38220247     HPrz    T    C        0      0        2 
   7   chr7_38220247     ZBoe    T    C        0      0        2 
   7   chr7_38220247     ZGre    T    C        0      0        2 
   7   chr7_38220247     ZHar    T    C        0      0        2 
   7   chr7_38220247   Sample    T    C        1      2        2 
   7   chr7_38228619     AAsi    C    A        0      0        2 
   7   chr7_38228619     AKia    C    A        0      0        2 
   7   chr7_38228619     AOna    C    A        0      0        2 
   7   chr7_38228619     ASom    C    A        0      0        2 
   7   chr7_38228619     HCab    C    A        1      2        2 
   7   chr7_38228619     HPrz    C    A      0.5      1        2 
   7   chr7_38228619     ZBoe    C    A        0      0        2 
   7   chr7_38228619     ZGre    C    A        0      0        2 
   7   chr7_38228619     ZHar    C    A        0      0        2 
   7   chr7_38228619   Sample    C    A        1      2        2 
   7   chr7_38231607     AAsi    T    C        0      0        2 
   7   chr7_38231607     AKia    T    C        0      0        2 
   7   chr7_38231607     AOna    T    C        0      0        2 
   7   chr7_38231607     ASom    T    C        0      0        2 
   7   chr7_38231607     HCab    T    C        0      0        2 
   7   chr7_38231607     HPrz    T    C        0      0        2 
   7   chr7_38231607     ZBoe    T    C        0      0        2 
   7   chr7_38231607     ZGre    T    C      0.5      1        2 
   7   chr7_38231607     ZHar    T    C        0      0        2 
   7   chr7_38231607   Sample    T    C        0      0        2 
   7   chr7_38232182     AAsi    C    A        0      0        2 
   7   chr7_38232182     AKia    C    A        0      0        2 
   7   chr7_38232182     AOna    C    A        0      0        2 
   7   chr7_38232182     ASom    C    A        0      0        2 
   7   chr7_38232182     HCab    C    A        0      0        2 
   7   chr7_38232182     HPrz    C    A      0.5      1        2 
   7   chr7_38232182     ZBoe    C    A        0      0        2 
   7   chr7_38232182     ZGre    C    A        0      0        2 
   7   chr7_38232182     ZHar    C    A        0      0        2 
   7   chr7_38232182   Sample    C    A        1      2        2 
   7   chr7_38232578     AAsi    A    G        0      0        2 
   7   chr7_38232578     AKia    A    G        0      0        2 
   7   chr7_38232578     AOna    A    G        0      0        2 
   7   chr7_38232578     ASom    A    G        0      0        2 
   7   chr7_38232578     HCab    A    G        0      0        2 
   7   chr7_38232578     HPrz    A    G        0      0        2 
   7   chr7_38232578     ZBoe    A    G        0      0        2 
   7   chr7_38232578     ZGre    A    G        0      0        2 
   7   chr7_38232578     ZHar    A    G      0.5      1        2 
   7   chr7_38232578   Sample    A    G        0      0        2 
   7   chr7_38246485     AAsi    C    T        0      0        2 
   7   chr7_38246485     AKia    C    T        0      0        2 
   7   chr7_38246485     AOna    C    T        0      0        2 
   7   chr7_38246485     ASom    C    T        0      0        2 
   7   chr7_38246485     HCab    C    T        1      2        2 
   7   chr7_38246485     HPrz    C    T        1      2        2 
   7   chr7_38246485     ZBoe    C    T        0      0        2 
   7   chr7_38246485     ZGre    C    T        0      0        2 
   7   chr7_38246485     ZHar    C    T        0      0        2 
   7   chr7_38246485   Sample    C    T        1      2        2 
   7   chr7_38255705     AAsi    C    T        0      0        2 
   7   chr7_38255705     AKia    C    T      0.5      1        2 
   7   chr7_38255705     AOna    C    T      0.5      1        2 
   7   chr7_38255705     ASom    C    T        0      0        2 
   7   chr7_38255705     HCab    C    T        0      0        2 
   7   chr7_38255705     HPrz    C    T        0      0        2 
   7   chr7_38255705     ZBoe    C    T        0      0        2 
   7   chr7_38255705     ZGre    C    T        0      0        2 
   7   chr7_38255705     ZHar    C    T        0      0        2 
   7   chr7_38255705   Sample    C    T        0      0        2 
   7   chr7_38260225     AAsi    T    C        0      0        2 
   7   chr7_38260225     AKia    T    C        0      0        2 
   7   chr7_38260225     AOna    T    C        0      0        2 
   7   chr7_38260225     ASom    T    C        0      0        2 
   7   chr7_38260225     HCab    T    C        1      2        2 
   7   chr7_38260225     HPrz    T    C        0      0        2 
   7   chr7_38260225     ZBoe    T    C        0      0        2 
   7   chr7_38260225     ZGre    T    C        0      0        2 
   7   chr7_38260225     ZHar    T    C        0      0        2 
   7   chr7_38260225   Sample    T    C        0      0        2 
   7   chr7_38262112     AAsi    G    A        1      2        2 
   7   chr7_38262112     AKia    G    A        0      0        2 
   7   chr7_38262112     AOna    G    A        0      0        2 
   7   chr7_38262112     ASom    G    A        0      0        2 
   7   chr7_38262112     HCab    G    A        0      0        2 
   7   chr7_38262112     HPrz    G    A        0      0        2 
   7   chr7_38262112     ZBoe    G    A        0      0        2 
   7   chr7_38262112     ZGre    G    A        0      0        2 
   7   chr7_38262112     ZHar    G    A        0      0        2 
   7   chr7_38262112   Sample    G    A        0      0        2 
   7   chr7_38268350     AAsi    T    C        0      0        2 
   7   chr7_38268350     AKia    T    C        0      0        2 
   7   chr7_38268350     AOna    T    C        0      0        2 
   7   chr7_38268350     ASom    T    C        0      0        2 
   7   chr7_38268350     HCab    T    C        0      0        2 
   7   chr7_38268350     HPrz    T    C        0      0        2 
   7   chr7_38268350     ZBoe    T    C      0.5      1        2 
   7   chr7_38268350     ZGre    T    C        0      0        2 
   7   chr7_38268350     ZHar    T    C        0      0        2 
   7   chr7_38268350   Sample    T    C        0      0        2 
   7   chr7_38268478     AAsi    C    T        0      0        2 
   7   chr7_38268478     AKia    C    T        0      0        2 
   7   chr7_38268478     AOna    C    T        0      0        2 
   7   chr7_38268478     ASom    C    T        0      0        2 
   7   chr7_38268478     HCab    C    T        1      2        2 
   7   chr7_38268478     HPrz    C    T        1      2        2 
   7   chr7_38268478     ZBoe    C    T        0      0        2 
   7   chr7_38268478     ZGre    C    T        0      0        2 
   7   chr7_38268478     ZHar    C    T        0      0        2 
   7   chr7_38268478   Sample    C    T        1      2        2 
   7   chr7_38269183     AAsi    C    G        0      0        2 
   7   chr7_38269183     AKia    C    G        1      2        2 
   7   chr7_38269183     AOna    C    G        0      0        2 
   7   chr7_38269183     ASom    C    G        0      0        2 
   7   chr7_38269183     HCab    C    G        0      0        2 
   7   chr7_38269183     HPrz    C    G        0      0        2 
   7   chr7_38269183     ZBoe    C    G        0      0        2 
   7   chr7_38269183     ZGre    C    G        0      0        2 
   7   chr7_38269183     ZHar    C    G        0      0        2 
   7   chr7_38269183   Sample    C    G        0      0        2 
   7   chr7_38271036     AAsi    A    G        0      0        2 
   7   chr7_38271036     AKia    A    G        0      0        2 
   7   chr7_38271036     AOna    A    G        0      0        2 
   7   chr7_38271036     ASom    A    G        0      0        2 
   7   chr7_38271036     HCab    A    G        0      0        2 
   7   chr7_38271036     HPrz    A    G        0      0        2 
   7   chr7_38271036     ZBoe    A    G      0.5      1        2 
   7   chr7_38271036     ZGre    A    G        0      0        2 
   7   chr7_38271036     ZHar    A    G        0      0        2 
   7   chr7_38271036   Sample    A    G        0      0        2 
   7   chr7_38277478     AAsi    A    C        0      0        2 
   7   chr7_38277478     AKia    A    C        0      0        2 
   7   chr7_38277478     AOna    A    C        0      0        2 
   7   chr7_38277478     ASom    A    C        0      0        2 
   7   chr7_38277478     HCab    A    C        0      0        2 
   7   chr7_38277478     HPrz    A    C        0      0        2 
   7   chr7_38277478     ZBoe    A    C        0      0        2 
   7   chr7_38277478     ZGre    A    C      0.5      1        2 
   7   chr7_38277478     ZHar    A    C        0      0        2 
   7   chr7_38277478   Sample    A    C        0      0        2 
   7   chr7_38280125     AAsi    A    G        0      0        2 
   7   chr7_38280125     AKia    A    G        0      0        2 
   7   chr7_38280125     AOna    A    G        0      0        2 
   7   chr7_38280125     ASom    A    G        0      0        2 
   7   chr7_38280125     HCab    A    G        0      0        2 
   7   chr7_38280125     HPrz    A    G        0      0        2 
   7   chr7_38280125     ZBoe    A    G      0.5      1        2 
   7   chr7_38280125     ZGre    A    G        0      0        2 
   7   chr7_38280125     ZHar    A    G        0      0        2 
   7   chr7_38280125   Sample    A    G        0      0        2 
   7   chr7_38282511     AAsi    T    C        0      0        2 
   7   chr7_38282511     AKia    T    C        0      0        2 
   7   chr7_38282511     AOna    T    C        0      0        2 
   7   chr7_38282511     ASom    T    C        0      0        2 
   7   chr7_38282511     HCab    T    C        1      2        2 
   7   chr7_38282511     HPrz    T    C        1      2        2 
   7   chr7_38282511     ZBoe    T    C        0      0        2 
   7   chr7_38282511     ZGre    T    C        0      0        2 
   7   chr7_38282511     ZHar    T    C        0      0        2 
   7   chr7_38282511   Sample    T    C        1      2        2 
   7   chr7_38283625     AAsi    T    C        0      0        2 
   7   chr7_38283625     AKia    T    C        0      0        2 
   7   chr7_38283625     AOna    T    C        0      0        2 
   7   chr7_38283625     ASom    T    C      0.5      1        2 
   7   chr7_38283625     HCab    T    C        0      0        2 
   7   chr7_38283625     HPrz    T    C        0      0        2 
   7   chr7_38283625     ZBoe    T    C        0      0        2 
   7   chr7_38283625     ZGre    T    C        0      0        2 
   7   chr7_38283625     ZHar    T    C        0      0        2 
   7   chr7_38283625   Sample    T    C        0      0        2 
   7   chr7_38284012     AAsi    G    A        0      0        2 
   7   chr7_38284012     AKia    G    A        0      0        2 
   7   chr7_38284012     AOna    G    A        0      0        2 
   7   chr7_38284012     ASom    G    A        0      0        2 
   7   chr7_38284012     HCab    G    A        0      0        2 
   7   chr7_38284012     HPrz    G    A        0      0        2 
   7   chr7_38284012     ZBoe    G    A        1      2        2 
   7   chr7_38284012     ZGre    G    A        0      0        2 
   7   chr7_38284012     ZHar    G    A        0      0        2 
   7   chr7_38284012   Sample    G    A        0      0        2 
   7   chr7_38286112     AAsi    T    C        0      0        2 
   7   chr7_38286112     AKia    T    C        0      0        2 
   7   chr7_38286112     AOna    T    C        0      0        2 
   7   chr7_38286112     ASom    T    C        0      0        2 
   7   chr7_38286112     HCab    T    C        0      0        2 
   7   chr7_38286112     HPrz    T    C        0      0        2 
   7   chr7_38286112     ZBoe    T    C        1      2        2 
   7   chr7_38286112     ZGre    T    C        0      0        2 
   7   chr7_38286112     ZHar    T    C        0      0        2 
   7   chr7_38286112   Sample    T    C        0      0        2 
   7   chr7_38286851     AAsi    C    T        0      0        2 
   7   chr7_38286851     AKia    C    T        0      0        2 
   7   chr7_38286851     AOna    C    T        0      0        2 
   7   chr7_38286851     ASom    C    T        0      0        2 
   7   chr7_38286851     HCab    C    T        1      2        2 
   7   chr7_38286851     HPrz    C    T        1      2        2 
   7   chr7_38286851     ZBoe    C    T        0      0        2 
   7   chr7_38286851     ZGre    C    T        0      0        2 
   7   chr7_38286851     ZHar    C    T        0      0        2 
   7   chr7_38286851   Sample    C    T        1      2        2 
   7   chr7_38288721     AAsi    G    A        0      0        2 
   7   chr7_38288721     AKia    G    A        0      0        2 
   7   chr7_38288721     AOna    G    A        0      0        2 
   7   chr7_38288721     ASom    G    A        0      0        2 
   7   chr7_38288721     HCab    G    A        1      2        2 
   7   chr7_38288721     HPrz    G    A        1      2        2 
   7   chr7_38288721     ZBoe    G    A        0      0        2 
   7   chr7_38288721     ZGre    G    A        0      0        2 
   7   chr7_38288721     ZHar    G    A        0      0        2 
   7   chr7_38288721   Sample    G    A        1      2        2 
   7   chr7_38293858     AAsi    G    C        0      0        2 
   7   chr7_38293858     AKia    G    C        0      0        2 
   7   chr7_38293858     AOna    G    C        0      0        2 
   7   chr7_38293858     ASom    G    C        0      0        2 
   7   chr7_38293858     HCab    G    C        1      2        2 
   7   chr7_38293858     HPrz    G    C        1      2        2 
   7   chr7_38293858     ZBoe    G    C        0      0        2 
   7   chr7_38293858     ZGre    G    C        0      0        2 
   7   chr7_38293858     ZHar    G    C        0      0        2 
   7   chr7_38293858   Sample    G    C        1      2        2 
   7   chr7_38296588     AAsi    A    G        0      0        2 
   7   chr7_38296588     AKia    A    G      0.5      1        2 
   7   chr7_38296588     AOna    A    G        0      0        2 
   7   chr7_38296588     ASom    A    G        0      0        2 
   7   chr7_38296588     HCab    A    G        0      0        2 
   7   chr7_38296588     HPrz    A    G        0      0        2 
   7   chr7_38296588     ZBoe    A    G        0      0        2 
   7   chr7_38296588     ZGre    A    G        0      0        2 
   7   chr7_38296588     ZHar    A    G        0      0        2 
   7   chr7_38296588   Sample    A    G        0      0        2 
   7   chr7_38299077     AAsi    T    C        0      0        2 
   7   chr7_38299077     AKia    T    C      0.5      1        2 
   7   chr7_38299077     AOna    T    C        0      0        2 
   7   chr7_38299077     ASom    T    C        0      0        2 
   7   chr7_38299077     HCab    T    C        0      0        2 
   7   chr7_38299077     HPrz    T    C        0      0        2 
   7   chr7_38299077     ZBoe    T    C        0      0        2 
   7   chr7_38299077     ZGre    T    C        0      0        2 
   7   chr7_38299077     ZHar    T    C        0      0        2 
   7   chr7_38299077   Sample    T    C        0      0        2 
   7   chr7_38299925     AAsi    T    G        0      0        2 
   7   chr7_38299925     AKia    T    G      0.5      1        2 
   7   chr7_38299925     AOna    T    G        0      0        2 
   7   chr7_38299925     ASom    T    G        0      0        2 
   7   chr7_38299925     HCab    T    G        0      0        2 
   7   chr7_38299925     HPrz    T    G        0      0        2 
   7   chr7_38299925     ZBoe    T    G        0      0        2 
   7   chr7_38299925     ZGre    T    G        0      0        2 
   7   chr7_38299925     ZHar    T    G        0      0        2 
   7   chr7_38299925   Sample    T    G        0      0        2 
   7   chr7_38302595     AAsi    G    C        1      2        2 
   7   chr7_38302595     AKia    G    C        0      0        2 
   7   chr7_38302595     AOna    G    C        0      0        2 
   7   chr7_38302595     ASom    G    C        1      2        2 
   7   chr7_38302595     HCab    G    C        0      0        2 
   7   chr7_38302595     HPrz    G    C        0      0        2 
   7   chr7_38302595     ZBoe    G    C        0      0        2 
   7   chr7_38302595     ZGre    G    C        0      0        2 
   7   chr7_38302595     ZHar    G    C        0      0        2 
   7   chr7_38302595   Sample    G    C        0      0        2 
   7   chr7_38309119     AAsi    T    C        0      0        2 
   7   chr7_38309119     AKia    T    C        0      0        2 
   7   chr7_38309119     AOna    T    C        0      0        2 
   7   chr7_38309119     ASom    T    C      0.5      1        2 
   7   chr7_38309119     HCab    T    C        0      0        2 
   7   chr7_38309119     HPrz    T    C        0      0        2 
   7   chr7_38309119     ZBoe    T    C        0      0        2 
   7   chr7_38309119     ZGre    T    C        0      0        2 
   7   chr7_38309119     ZHar    T    C        0      0        2 
   7   chr7_38309119   Sample    T    C        0      0        2 
   7   chr7_38309406     AAsi    A    G        1      2        2 
   7   chr7_38309406     AKia    A    G        0      0        2 
   7   chr7_38309406     AOna    A    G        0      0        2 
   7   chr7_38309406     ASom    A    G        1      2        2 
   7   chr7_38309406     HCab    A    G        0      0        2 
   7   chr7_38309406     HPrz    A    G        0      0        2 
   7   chr7_38309406     ZBoe    A    G        1      2        2 
   7   chr7_38309406     ZGre    A    G        1      2        2 
   7   chr7_38309406     ZHar    A    G        1      2        2 
   7   chr7_38309406   Sample    A    G        0      0        2 
   7   chr7_38312191     AAsi    G    A        0      0        2 
   7   chr7_38312191     AKia    G    A        0      0        2 
   7   chr7_38312191     AOna    G    A        0      0        2 
   7   chr7_38312191     ASom    G    A        0      0        2 
   7   chr7_38312191     HCab    G    A        0      0        2 
   7   chr7_38312191     HPrz    G    A        0      0        2 
   7   chr7_38312191     ZBoe    G    A        0      0        2 
   7   chr7_38312191     ZGre    G    A        0      0        2 
   7   chr7_38312191     ZHar    G    A      0.5      1        2 
   7   chr7_38312191   Sample    G    A        0      0        2 
   7   chr7_38314404     AAsi    C    T        0      0        2 
   7   chr7_38314404     AKia    C    T        0      0        2 
   7   chr7_38314404     AOna    C    T        0      0        2 
   7   chr7_38314404     ASom    C    T        0      0        2 
   7   chr7_38314404     HCab    C    T        0      0        2 
   7   chr7_38314404     HPrz    C    T        0      0        2 
   7   chr7_38314404     ZBoe    C    T        0      0        2 
   7   chr7_38314404     ZGre    C    T        1      2        2 
   7   chr7_38314404     ZHar    C    T        0      0        2 
   7   chr7_38314404   Sample    C    T        0      0        2 
   7   chr7_38315649     AAsi    C    G        0      0        2 
   7   chr7_38315649     AKia    C    G        0      0        2 
   7   chr7_38315649     AOna    C    G        0      0        2 
   7   chr7_38315649     ASom    C    G        0      0        2 
   7   chr7_38315649     HCab    C    G        0      0        2 
   7   chr7_38315649     HPrz    C    G        0      0        2 
   7   chr7_38315649     ZBoe    C    G        0      0        2 
   7   chr7_38315649     ZGre    C    G        1      2        2 
   7   chr7_38315649     ZHar    C    G        0      0        2 
   7   chr7_38315649   Sample    C    G        0      0        2 
   7   chr7_38317585     AAsi    C    G        0      0        2 
   7   chr7_38317585     AKia    C    G        0      0        2 
   7   chr7_38317585     AOna    C    G        0      0        2 
   7   chr7_38317585     ASom    C    G        0      0        2 
   7   chr7_38317585     HCab    C    G        0      0        2 
   7   chr7_38317585     HPrz    C    G        0      0        2 
   7   chr7_38317585     ZBoe    C    G      0.5      1        2 
   7   chr7_38317585     ZGre    C    G        0      0        2 
   7   chr7_38317585     ZHar    C    G        0      0        2 
   7   chr7_38317585   Sample    C    G        0      0        2 
   7   chr7_38319123     AAsi    C    A        0      0        2 
   7   chr7_38319123     AKia    C    A        0      0        2 
   7   chr7_38319123     AOna    C    A        0      0        2 
   7   chr7_38319123     ASom    C    A        0      0        2 
   7   chr7_38319123     HCab    C    A        1      2        2 
   7   chr7_38319123     HPrz    C    A        1      2        2 
   7   chr7_38319123     ZBoe    C    A        0      0        2 
   7   chr7_38319123     ZGre    C    A        0      0        2 
   7   chr7_38319123     ZHar    C    A        0      0        2 
   7   chr7_38319123   Sample    C    A        1      2        2 
   7   chr7_38319298     AAsi    A    G        0      0        2 
   7   chr7_38319298     AKia    A    G        0      0        2 
   7   chr7_38319298     AOna    A    G        0      0        2 
   7   chr7_38319298     ASom    A    G        0      0        2 
   7   chr7_38319298     HCab    A    G        0      0        2 
   7   chr7_38319298     HPrz    A    G        0      0        2 
   7   chr7_38319298     ZBoe    A    G      0.5      1        2 
   7   chr7_38319298     ZGre    A    G        0      0        2 
   7   chr7_38319298     ZHar    A    G      0.5      1        2 
   7   chr7_38319298   Sample    A    G        0      0        2 
   7   chr7_38327020     AAsi    A    T        0      0        2 
   7   chr7_38327020     AKia    A    T        0      0        2 
   7   chr7_38327020     AOna    A    T        0      0        2 
   7   chr7_38327020     ASom    A    T        0      0        2 
   7   chr7_38327020     HCab    A    T        0      0        2 
   7   chr7_38327020     HPrz    A    T        0      0        2 
   7   chr7_38327020     ZBoe    A    T        1      2        2 
   7   chr7_38327020     ZGre    A    T        1      2        2 
   7   chr7_38327020     ZHar    A    T        1      2        2 
   7   chr7_38327020   Sample    A    T        0      0        2 
   7   chr7_38349113     AAsi    A    G        0      0        2 
   7   chr7_38349113     AKia    A    G        0      0        2 
   7   chr7_38349113     AOna    A    G        0      0        2 
   7   chr7_38349113     ASom    A    G        0      0        2 
   7   chr7_38349113     HCab    A    G        1      2        2 
   7   chr7_38349113     HPrz    A    G        1      2        2 
   7   chr7_38349113     ZBoe    A    G        0      0        2 
   7   chr7_38349113     ZGre    A    G        0      0        2 
   7   chr7_38349113     ZHar    A    G        0      0        2 
   7   chr7_38349113   Sample    A    G        1      2        2 
   7   chr7_38349282     AAsi    C    G        0      0        2 
   7   chr7_38349282     AKia    C    G        0      0        2 
   7   chr7_38349282     AOna    C    G        0      0        2 
   7   chr7_38349282     ASom    C    G        0      0        2 
   7   chr7_38349282     HCab    C    G      0.5      1        2 
   7   chr7_38349282     HPrz    C    G        0      0        2 
   7   chr7_38349282     ZBoe    C    G        0      0        2 
   7   chr7_38349282     ZGre    C    G        0      0        2 
   7   chr7_38349282     ZHar    C    G        0      0        2 
   7   chr7_38349282   Sample    C    G        1      2        2 
   7   chr7_38350989     AAsi    G    C        0      0        2 
   7   chr7_38350989     AKia    G    C        0      0        2 
   7   chr7_38350989     AOna    G    C        0      0        2 
   7   chr7_38350989     ASom    G    C        0      0        2 
   7   chr7_38350989     HCab    G    C        0      0        2 
   7   chr7_38350989     HPrz    G    C        0      0        2 
   7   chr7_38350989     ZBoe    G    C      0.5      1        2 
   7   chr7_38350989     ZGre    G    C        0      0        2 
   7   chr7_38350989     ZHar    G    C        0      0        2 
   7   chr7_38350989   Sample    G    C        0      0        2 
   7   chr7_38352432     AAsi    C    G        0      0        2 
   7   chr7_38352432     AKia    C    G        1      2        2 
   7   chr7_38352432     AOna    C    G        0      0        2 
   7   chr7_38352432     ASom    C    G        0      0        2 
   7   chr7_38352432     HCab    C    G        0      0        2 
   7   chr7_38352432     HPrz    C    G        0      0        2 
   7   chr7_38352432     ZBoe    C    G        0      0        2 
   7   chr7_38352432     ZGre    C    G        0      0        2 
   7   chr7_38352432     ZHar    C    G        0      0        2 
   7   chr7_38352432   Sample    C    G        0      0        2 
   7   chr7_38353264     AAsi    T    A        0      0        2 
   7   chr7_38353264     AKia    T    A        0      0        2 
   7   chr7_38353264     AOna    T    A        0      0        2 
   7   chr7_38353264     ASom    T    A        0      0        2 
   7   chr7_38353264     HCab    T    A        1      2        2 
   7   chr7_38353264     HPrz    T    A        1      2        2 
   7   chr7_38353264     ZBoe    T    A        0      0        2 
   7   chr7_38353264     ZGre    T    A        0      0        2 
   7   chr7_38353264     ZHar    T    A        0      0        2 
   7   chr7_38353264   Sample    T    A        1      2        2 
   7   chr7_38361758     AAsi    G    T        0      0        2 
   7   chr7_38361758     AKia    G    T        1      2        2 
   7   chr7_38361758     AOna    G    T        0      0        2 
   7   chr7_38361758     ASom    G    T        0      0        2 
   7   chr7_38361758     HCab    G    T        0      0        2 
   7   chr7_38361758     HPrz    G    T        0      0        2 
   7   chr7_38361758     ZBoe    G    T        0      0        2 
   7   chr7_38361758     ZGre    G    T        0      0        2 
   7   chr7_38361758     ZHar    G    T        0      0        2 
   7   chr7_38361758   Sample    G    T        0      0        2 
   7   chr7_38364087     AAsi    G    A        0      0        2 
   7   chr7_38364087     AKia    G    A        0      0        2 
   7   chr7_38364087     AOna    G    A        0      0        2 
   7   chr7_38364087     ASom    G    A        0      0        2 
   7   chr7_38364087     HCab    G    A        1      2        2 
   7   chr7_38364087     HPrz    G    A        1      2        2 
   7   chr7_38364087     ZBoe    G    A        0      0        2 
   7   chr7_38364087     ZGre    G    A        0      0        2 
   7   chr7_38364087     ZHar    G    A        0      0        2 
   7   chr7_38364087   Sample    G    A        1      2        2 
   7   chr7_38367265     AAsi    A    G        1      2        2 
   7   chr7_38367265     AKia    A    G        0      0        2 
   7   chr7_38367265     AOna    A    G        0      0        2 
   7   chr7_38367265     ASom    A    G        0      0        2 
   7   chr7_38367265     HCab    A    G        0      0        2 
   7   chr7_38367265     HPrz    A    G        0      0        2 
   7   chr7_38367265     ZBoe    A    G        0      0        2 
   7   chr7_38367265     ZGre    A    G        0      0        2 
   7   chr7_38367265     ZHar    A    G        0      0        2 
   7   chr7_38367265   Sample    A    G        0      0        2 
   7   chr7_38370589     AAsi    A    T        0      0        2 
   7   chr7_38370589     AKia    A    T        0      0        2 
   7   chr7_38370589     AOna    A    T        0      0        2 
   7   chr7_38370589     ASom    A    T        0      0        2 
   7   chr7_38370589     HCab    A    T        0      0        2 
   7   chr7_38370589     HPrz    A    T        0      0        2 
   7   chr7_38370589     ZBoe    A    T        0      0        2 
   7   chr7_38370589     ZGre    A    T        0      0        2 
   7   chr7_38370589     ZHar    A    T      0.5      1        2 
   7   chr7_38370589   Sample    A    T        0      0        2 
   7   chr7_38370822     AAsi    A    G        0      0        2 
   7   chr7_38370822     AKia    A    G        0      0        2 
   7   chr7_38370822     AOna    A    G        0      0        2 
   7   chr7_38370822     ASom    A    G        0      0        2 
   7   chr7_38370822     HCab    A    G        0      0        2 
   7   chr7_38370822     HPrz    A    G        0      0        2 
   7   chr7_38370822     ZBoe    A    G      0.5      1        2 
   7   chr7_38370822     ZGre    A    G        0      0        2 
   7   chr7_38370822     ZHar    A    G        0      0        2 
   7   chr7_38370822   Sample    A    G        0      0        2 
   7   chr7_38372068     AAsi    A    G        0      0        2 
   7   chr7_38372068     AKia    A    G        0      0        2 
   7   chr7_38372068     AOna    A    G        0      0        2 
   7   chr7_38372068     ASom    A    G        0      0        2 
   7   chr7_38372068     HCab    A    G        0      0        2 
   7   chr7_38372068     HPrz    A    G        0      0        2 
   7   chr7_38372068     ZBoe    A    G        1      2        2 
   7   chr7_38372068     ZGre    A    G        0      0        2 
   7   chr7_38372068     ZHar    A    G        0      0        2 
   7   chr7_38372068   Sample    A    G        0      0        2 
   7   chr7_38378120     AAsi    C    A        0      0        2 
   7   chr7_38378120     AKia    C    A        0      0        2 
   7   chr7_38378120     AOna    C    A      0.5      1        2 
   7   chr7_38378120     ASom    C    A        0      0        2 
   7   chr7_38378120     HCab    C    A        0      0        2 
   7   chr7_38378120     HPrz    C    A        0      0        2 
   7   chr7_38378120     ZBoe    C    A        0      0        2 
   7   chr7_38378120     ZGre    C    A        0      0        2 
   7   chr7_38378120     ZHar    C    A        0      0        2 
   7   chr7_38378120   Sample    C    A        0      0        2 
   7   chr7_38380340     AAsi    A    G        0      0        2 
   7   chr7_38380340     AKia    A    G        0      0        2 
   7   chr7_38380340     AOna    A    G      0.5      1        2 
   7   chr7_38380340     ASom    A    G        0      0        2 
   7   chr7_38380340     HCab    A    G        0      0        2 
   7   chr7_38380340     HPrz    A    G        0      0        2 
   7   chr7_38380340     ZBoe    A    G        0      0        2 
   7   chr7_38380340     ZGre    A    G        0      0        2 
   7   chr7_38380340     ZHar    A    G        0      0        2 
   7   chr7_38380340   Sample    A    G        0      0        2 
   7   chr7_38383225     AAsi    G    A        0      0        2 
   7   chr7_38383225     AKia    G    A      0.5      1        2 
   7   chr7_38383225     AOna    G    A        0      0        2 
   7   chr7_38383225     ASom    G    A        0      0        2 
   7   chr7_38383225     HCab    G    A        0      0        2 
   7   chr7_38383225     HPrz    G    A        0      0        2 
   7   chr7_38383225     ZBoe    G    A        0      0        2 
   7   chr7_38383225     ZGre    G    A        0      0        2 
   7   chr7_38383225     ZHar    G    A        0      0        2 
   7   chr7_38383225   Sample    G    A        0      0        2 
   7   chr7_38398048     AAsi    T    C        0      0        2 
   7   chr7_38398048     AKia    T    C        0      0        2 
   7   chr7_38398048     AOna    T    C        0      0        2 
   7   chr7_38398048     ASom    T    C        0      0        2 
   7   chr7_38398048     HCab    T    C        0      0        2 
   7   chr7_38398048     HPrz    T    C        0      0        2 
   7   chr7_38398048     ZBoe    T    C        1      2        2 
   7   chr7_38398048     ZGre    T    C        0      0        2 
   7   chr7_38398048     ZHar    T    C        1      2        2 
   7   chr7_38398048   Sample    T    C        0      0        2 
   7   chr7_38406344     AAsi    C    G        0      0        2 
   7   chr7_38406344     AKia    C    G        0      0        2 
   7   chr7_38406344     AOna    C    G      0.5      1        2 
   7   chr7_38406344     ASom    C    G        0      0        2 
   7   chr7_38406344     HCab    C    G        0      0        2 
   7   chr7_38406344     HPrz    C    G        0      0        2 
   7   chr7_38406344     ZBoe    C    G        0      0        2 
   7   chr7_38406344     ZGre    C    G        0      0        2 
   7   chr7_38406344     ZHar    C    G        0      0        2 
   7   chr7_38406344   Sample    C    G        0      0        2 
   7   chr7_38407374     AAsi    C    T        0      0        2 
   7   chr7_38407374     AKia    C    T        0      0        2 
   7   chr7_38407374     AOna    C    T        0      0        2 
   7   chr7_38407374     ASom    C    T        0      0        2 
   7   chr7_38407374     HCab    C    T        0      0        2 
   7   chr7_38407374     HPrz    C    T        0      0        2 
   7   chr7_38407374     ZBoe    C    T        1      2        2 
   7   chr7_38407374     ZGre    C    T        0      0        2 
   7   chr7_38407374     ZHar    C    T        1      2        2 
   7   chr7_38407374   Sample    C    T        0      0        2 
   7   chr7_38409079     AAsi    C    A        0      0        2 
   7   chr7_38409079     AKia    C    A        0      0        2 
   7   chr7_38409079     AOna    C    A        0      0        2 
   7   chr7_38409079     ASom    C    A        0      0        2 
   7   chr7_38409079     HCab    C    A        0      0        2 
   7   chr7_38409079     HPrz    C    A        0      0        2 
   7   chr7_38409079     ZBoe    C    A        0      0        2 
   7   chr7_38409079     ZGre    C    A        0      0        2 
   7   chr7_38409079     ZHar    C    A      0.5      1        2 
   7   chr7_38409079   Sample    C    A        0      0        2 
   7   chr7_38414226     AAsi    G    C        0      0        2 
   7   chr7_38414226     AKia    G    C        0      0        2 
   7   chr7_38414226     AOna    G    C        0      0        2 
   7   chr7_38414226     ASom    G    C        0      0        2 
   7   chr7_38414226     HCab    G    C        0      0        2 
   7   chr7_38414226     HPrz    G    C        0      0        2 
   7   chr7_38414226     ZBoe    G    C        0      0        2 
   7   chr7_38414226     ZGre    G    C        1      2        2 
   7   chr7_38414226     ZHar    G    C        0      0        2 
   7   chr7_38414226   Sample    G    C        0      0        2 
   7   chr7_38417707     AAsi    C    T        0      0        2 
   7   chr7_38417707     AKia    C    T        0      0        2 
   7   chr7_38417707     AOna    C    T        0      0        2 
   7   chr7_38417707     ASom    C    T        0      0        2 
   7   chr7_38417707     HCab    C    T        1      2        2 
   7   chr7_38417707     HPrz    C    T        1      2        2 
   7   chr7_38417707     ZBoe    C    T        0      0        2 
   7   chr7_38417707     ZGre    C    T        0      0        2 
   7   chr7_38417707     ZHar    C    T        0      0        2 
   7   chr7_38417707   Sample    C    T        1      2        2 
   7   chr7_38419305     AAsi    C    T        0      0        2 
   7   chr7_38419305     AKia    C    T        0      0        2 
   7   chr7_38419305     AOna    C    T        0      0        2 
   7   chr7_38419305     ASom    C    T        0      0        2 
   7   chr7_38419305     HCab    C    T        0      0        2 
   7   chr7_38419305     HPrz    C    T        0      0        2 
   7   chr7_38419305     ZBoe    C    T        0      0        2 
   7   chr7_38419305     ZGre    C    T        0      0        2 
   7   chr7_38419305     ZHar    C    T        1      2        2 
   7   chr7_38419305   Sample    C    T        0      0        2 
   7   chr7_38419422     AAsi    A    G        0      0        2 
   7   chr7_38419422     AKia    A    G        0      0        2 
   7   chr7_38419422     AOna    A    G        0      0        2 
   7   chr7_38419422     ASom    A    G        0      0        2 
   7   chr7_38419422     HCab    A    G        0      0        2 
   7   chr7_38419422     HPrz    A    G      0.5      1        2 
   7   chr7_38419422     ZBoe    A    G        0      0        2 
   7   chr7_38419422     ZGre    A    G        0      0        2 
   7   chr7_38419422     ZHar    A    G        0      0        2 
   7   chr7_38419422   Sample    A    G        0      0        2 
   7   chr7_38421432     AAsi    G    A        0      0        2 
   7   chr7_38421432     AKia    G    A        0      0        2 
   7   chr7_38421432     AOna    G    A        0      0        2 
   7   chr7_38421432     ASom    G    A        0      0        2 
   7   chr7_38421432     HCab    G    A      0.5      1        2 
   7   chr7_38421432     HPrz    G    A        0      0        2 
   7   chr7_38421432     ZBoe    G    A        0      0        2 
   7   chr7_38421432     ZGre    G    A        0      0        2 
   7   chr7_38421432     ZHar    G    A        0      0        2 
   7   chr7_38421432   Sample    G    A        0      0        2 
   7   chr7_38422016     AAsi    C    T        0      0        2 
   7   chr7_38422016     AKia    C    T        0      0        2 
   7   chr7_38422016     AOna    C    T        0      0        2 
   7   chr7_38422016     ASom    C    T        0      0        2 
   7   chr7_38422016     HCab    C    T        0      0        2 
   7   chr7_38422016     HPrz    C    T        0      0        2 
   7   chr7_38422016     ZBoe    C    T        1      2        2 
   7   chr7_38422016     ZGre    C    T        0      0        2 
   7   chr7_38422016     ZHar    C    T        0      0        2 
   7   chr7_38422016   Sample    C    T        0      0        2 
   7   chr7_38422425     AAsi    C    T        0      0        2 
   7   chr7_38422425     AKia    C    T        0      0        2 
   7   chr7_38422425     AOna    C    T      0.5      1        2 
   7   chr7_38422425     ASom    C    T        0      0        2 
   7   chr7_38422425     HCab    C    T        0      0        2 
   7   chr7_38422425     HPrz    C    T        0      0        2 
   7   chr7_38422425     ZBoe    C    T        0      0        2 
   7   chr7_38422425     ZGre    C    T        0      0        2 
   7   chr7_38422425     ZHar    C    T        0      0        2 
   7   chr7_38422425   Sample    C    T        0      0        2 
   7   chr7_38422496     AAsi    T    C        0      0        2 
   7   chr7_38422496     AKia    T    C        0      0        2 
   7   chr7_38422496     AOna    T    C        0      0        2 
   7   chr7_38422496     ASom    T    C        0      0        2 
   7   chr7_38422496     HCab    T    C        1      2        2 
   7   chr7_38422496     HPrz    T    C        1      2        2 
   7   chr7_38422496     ZBoe    T    C        0      0        2 
   7   chr7_38422496     ZGre    T    C        0      0        2 
   7   chr7_38422496     ZHar    T    C        0      0        2 
   7   chr7_38422496   Sample    T    C        1      2        2 
   7   chr7_38431173     AAsi    C    T        0      0        2 
   7   chr7_38431173     AKia    C    T        0      0        2 
   7   chr7_38431173     AOna    C    T        0      0        2 
   7   chr7_38431173     ASom    C    T        0      0        2 
   7   chr7_38431173     HCab    C    T        1      2        2 
   7   chr7_38431173     HPrz    C    T        1      2        2 
   7   chr7_38431173     ZBoe    C    T        0      0        2 
   7   chr7_38431173     ZGre    C    T        0      0        2 
   7   chr7_38431173     ZHar    C    T        0      0        2 
   7   chr7_38431173   Sample    C    T        1      2        2 
   7   chr7_38433429     AAsi    T    C        0      0        2 
   7   chr7_38433429     AKia    T    C        0      0        2 
   7   chr7_38433429     AOna    T    C        0      0        2 
   7   chr7_38433429     ASom    T    C        0      0        2 
   7   chr7_38433429     HCab    T    C        1      2        2 
   7   chr7_38433429     HPrz    T    C        1      2        2 
   7   chr7_38433429     ZBoe    T    C        0      0        2 
   7   chr7_38433429     ZGre    T    C        0      0        2 
   7   chr7_38433429     ZHar    T    C        0      0        2 
   7   chr7_38433429   Sample    T    C        1      2        2 
   7   chr7_38438508     AAsi    T    C        0      0        2 
   7   chr7_38438508     AKia    T    C        0      0        2 
   7   chr7_38438508     AOna    T    C        0      0        2 
   7   chr7_38438508     ASom    T    C        0      0        2 
   7   chr7_38438508     HCab    T    C        0      0        2 
   7   chr7_38438508     HPrz    T    C        0      0        2 
   7   chr7_38438508     ZBoe    T    C      0.5      1        2 
   7   chr7_38438508     ZGre    T    C        0      0        2 
   7   chr7_38438508     ZHar    T    C        0      0        2 
   7   chr7_38438508   Sample    T    C        0      0        2 
   7   chr7_38439015     AAsi    G    A        0      0        2 
   7   chr7_38439015     AKia    G    A        0      0        2 
   7   chr7_38439015     AOna    G    A        0      0        2 
   7   chr7_38439015     ASom    G    A        0      0        2 
   7   chr7_38439015     HCab    G    A        0      0        2 
   7   chr7_38439015     HPrz    G    A        0      0        2 
   7   chr7_38439015     ZBoe    G    A      0.5      1        2 
   7   chr7_38439015     ZGre    G    A        1      2        2 
   7   chr7_38439015     ZHar    G    A        0      0        2 
   7   chr7_38439015   Sample    G    A        0      0        2 
   7   chr7_38439334     AAsi    A    G        0      0        2 
   7   chr7_38439334     AKia    A    G        0      0        2 
   7   chr7_38439334     AOna    A    G        0      0        2 
   7   chr7_38439334     ASom    A    G        0      0        2 
   7   chr7_38439334     HCab    A    G        0      0        2 
   7   chr7_38439334     HPrz    A    G        0      0        2 
   7   chr7_38439334     ZBoe    A    G        1      2        2 
   7   chr7_38439334     ZGre    A    G        0      0        2 
   7   chr7_38439334     ZHar    A    G        0      0        2 
   7   chr7_38439334   Sample    A    G        0      0        2 
   7   chr7_38446640     AAsi    G    A        0      0        2 
   7   chr7_38446640     AKia    G    A        1      2        2 
   7   chr7_38446640     AOna    G    A      0.5      1        2 
   7   chr7_38446640     ASom    G    A        0      0        2 
   7   chr7_38446640     HCab    G    A        0      0        2 
   7   chr7_38446640     HPrz    G    A        0      0        2 
   7   chr7_38446640     ZBoe    G    A        0      0        2 
   7   chr7_38446640     ZGre    G    A        0      0        2 
   7   chr7_38446640     ZHar    G    A        0      0        2 
   7   chr7_38446640   Sample    G    A        0      0        2 
   7   chr7_38449544     AAsi    G    T        0      0        2 
   7   chr7_38449544     AKia    G    T        0      0        2 
   7   chr7_38449544     AOna    G    T        0      0        2 
   7   chr7_38449544     ASom    G    T        0      0        2 
   7   chr7_38449544     HCab    G    T        0      0        2 
   7   chr7_38449544     HPrz    G    T        0      0        2 
   7   chr7_38449544     ZBoe    G    T      0.5      1        2 
   7   chr7_38449544     ZGre    G    T        0      0        2 
   7   chr7_38449544     ZHar    G    T        0      0        2 
   7   chr7_38449544   Sample    G    T        0      0        2 
   7   chr7_38453165     AAsi    T    C        0      0        2 
   7   chr7_38453165     AKia    T    C        0      0        2 
   7   chr7_38453165     AOna    T    C        0      0        2 
   7   chr7_38453165     ASom    T    C        0      0        2 
   7   chr7_38453165     HCab    T    C        1      2        2 
   7   chr7_38453165     HPrz    T    C        1      2        2 
   7   chr7_38453165     ZBoe    T    C        0      0        2 
   7   chr7_38453165     ZGre    T    C        0      0        2 
   7   chr7_38453165     ZHar    T    C        0      0        2 
   7   chr7_38453165   Sample    T    C        1      2        2 
   7   chr7_38456064     AAsi    T    C        0      0        2 
   7   chr7_38456064     AKia    T    C      0.5      1        2 
   7   chr7_38456064     AOna    T    C        0      0        2 
   7   chr7_38456064     ASom    T    C        0      0        2 
   7   chr7_38456064     HCab    T    C        0      0        2 
   7   chr7_38456064     HPrz    T    C        0      0        2 
   7   chr7_38456064     ZBoe    T    C        0      0        2 
   7   chr7_38456064     ZGre    T    C        0      0        2 
   7   chr7_38456064     ZHar    T    C        0      0        2 
   7   chr7_38456064   Sample    T    C        0      0        2 
   7   chr7_38457320     AAsi    T    C        0      0        2 
   7   chr7_38457320     AKia    T    C        0      0        2 
   7   chr7_38457320     AOna    T    C        0      0        2 
   7   chr7_38457320     ASom    T    C        0      0        2 
   7   chr7_38457320     HCab    T    C        0      0        2 
   7   chr7_38457320     HPrz    T    C        0      0        2 
   7   chr7_38457320     ZBoe    T    C      0.5      1        2 
   7   chr7_38457320     ZGre    T    C        0      0        2 
   7   chr7_38457320     ZHar    T    C        0      0        2 
   7   chr7_38457320   Sample    T    C        1      2        2 
   7   chr7_38461406     AAsi    C    T        0      0        2 
   7   chr7_38461406     AKia    C    T        0      0        2 
   7   chr7_38461406     AOna    C    T        0      0        2 
   7   chr7_38461406     ASom    C    T        0      0        2 
   7   chr7_38461406     HCab    C    T        1      2        2 
   7   chr7_38461406     HPrz    C    T        1      2        2 
   7   chr7_38461406     ZBoe    C    T        0      0        2 
   7   chr7_38461406     ZGre    C    T        0      0        2 
   7   chr7_38461406     ZHar    C    T        0      0        2 
   7   chr7_38461406   Sample    C    T        1      2        2 
   7   chr7_38461593     AAsi    G    A        0      0        2 
   7   chr7_38461593     AKia    G    A        0      0        2 
   7   chr7_38461593     AOna    G    A        0      0        2 
   7   chr7_38461593     ASom    G    A        0      0        2 
   7   chr7_38461593     HCab    G    A        0      0        2 
   7   chr7_38461593     HPrz    G    A        0      0        2 
   7   chr7_38461593     ZBoe    G    A      0.5      1        2 
   7   chr7_38461593     ZGre    G    A        0      0        2 
   7   chr7_38461593     ZHar    G    A        0      0        2 
   7   chr7_38461593   Sample    G    A        0      0        2 
   7   chr7_38461720     AAsi    T    A        0      0        2 
   7   chr7_38461720     AKia    T    A        0      0        2 
   7   chr7_38461720     AOna    T    A        0      0        2 
   7   chr7_38461720     ASom    T    A        0      0        2 
   7   chr7_38461720     HCab    T    A        1      2        2 
   7   chr7_38461720     HPrz    T    A        0      0        2 
   7   chr7_38461720     ZBoe    T    A        0      0        2 
   7   chr7_38461720     ZGre    T    A        0      0        2 
   7   chr7_38461720     ZHar    T    A        0      0        2 
   7   chr7_38461720   Sample    T    A        1      2        2 
   7   chr7_38465072     AAsi    T    C        1      2        2 
   7   chr7_38465072     AKia    T    C        0      0        2 
   7   chr7_38465072     AOna    T    C        0      0        2 
   7   chr7_38465072     ASom    T    C        1      2        2 
   7   chr7_38465072     HCab    T    C        0      0        2 
   7   chr7_38465072     HPrz    T    C        0      0        2 
   7   chr7_38465072     ZBoe    T    C        0      0        2 
   7   chr7_38465072     ZGre    T    C        0      0        2 
   7   chr7_38465072     ZHar    T    C        0      0        2 
   7   chr7_38465072   Sample    T    C        0      0        2 
   7   chr7_38467386     AAsi    T    C        0      0        2 
   7   chr7_38467386     AKia    T    C        0      0        2 
   7   chr7_38467386     AOna    T    C        0      0        2 
   7   chr7_38467386     ASom    T    C        0      0        2 
   7   chr7_38467386     HCab    T    C        1      2        2 
   7   chr7_38467386     HPrz    T    C        0      0        2 
   7   chr7_38467386     ZBoe    T    C        0      0        2 
   7   chr7_38467386     ZGre    T    C        0      0        2 
   7   chr7_38467386     ZHar    T    C        0      0        2 
   7   chr7_38467386   Sample    T    C        1      2        2 
   7   chr7_38472319     AAsi    C    T        0      0        2 
   7   chr7_38472319     AKia    C    T        0      0        2 
   7   chr7_38472319     AOna    C    T        0      0        2 
   7   chr7_38472319     ASom    C    T        0      0        2 
   7   chr7_38472319     HCab    C    T        1      2        2 
   7   chr7_38472319     HPrz    C    T        1      2        2 
   7   chr7_38472319     ZBoe    C    T        0      0        2 
   7   chr7_38472319     ZGre    C    T        0      0        2 
   7   chr7_38472319     ZHar    C    T        0      0        2 
   7   chr7_38472319   Sample    C    T        1      2        2 
   7   chr7_38472837     AAsi    C    T        1      2        2 
   7   chr7_38472837     AKia    C    T        0      0        2 
   7   chr7_38472837     AOna    C    T        0      0        2 
   7   chr7_38472837     ASom    C    T        1      2        2 
   7   chr7_38472837     HCab    C    T        0      0        2 
   7   chr7_38472837     HPrz    C    T        0      0        2 
   7   chr7_38472837     ZBoe    C    T        0      0        2 
   7   chr7_38472837     ZGre    C    T        0      0        2 
   7   chr7_38472837     ZHar    C    T        0      0        2 
   7   chr7_38472837   Sample    C    T        0      0        2 
   7   chr7_38473255     AAsi    T    C        0      0        2 
   7   chr7_38473255     AKia    T    C        0      0        2 
   7   chr7_38473255     AOna    T    C        0      0        2 
   7   chr7_38473255     ASom    T    C        0      0        2 
   7   chr7_38473255     HCab    T    C        1      2        2 
   7   chr7_38473255     HPrz    T    C        1      2        2 
   7   chr7_38473255     ZBoe    T    C        0      0        2 
   7   chr7_38473255     ZGre    T    C        0      0        2 
   7   chr7_38473255     ZHar    T    C        0      0        2 
   7   chr7_38473255   Sample    T    C        1      2        2 
   7   chr7_38474021     AAsi    G    A        0      0        2 
   7   chr7_38474021     AKia    G    A        0      0        2 
   7   chr7_38474021     AOna    G    A        0      0        2 
   7   chr7_38474021     ASom    G    A        0      0        2 
   7   chr7_38474021     HCab    G    A        1      2        2 
   7   chr7_38474021     HPrz    G    A        1      2        2 
   7   chr7_38474021     ZBoe    G    A        0      0        2 
   7   chr7_38474021     ZGre    G    A        0      0        2 
   7   chr7_38474021     ZHar    G    A        0      0        2 
   7   chr7_38474021   Sample    G    A        1      2        2 
   7   chr7_38480189     AAsi    A    G        0      0        2 
   7   chr7_38480189     AKia    A    G        0      0        2 
   7   chr7_38480189     AOna    A    G        0      0        2 
   7   chr7_38480189     ASom    A    G        0      0        2 
   7   chr7_38480189     HCab    A    G        1      2        2 
   7   chr7_38480189     HPrz    A    G        1      2        2 
   7   chr7_38480189     ZBoe    A    G        0      0        2 
   7   chr7_38480189     ZGre    A    G        0      0        2 
   7   chr7_38480189     ZHar    A    G        0      0        2 
   7   chr7_38480189   Sample    A    G        1      2        2 
   7   chr7_38487703     AAsi    A    G        0      0        2 
   7   chr7_38487703     AKia    A    G        1      2        2 
   7   chr7_38487703     AOna    A    G      0.5      1        2 
   7   chr7_38487703     ASom    A    G        0      0        2 
   7   chr7_38487703     HCab    A    G        0      0        2 
   7   chr7_38487703     HPrz    A    G        0      0        2 
   7   chr7_38487703     ZBoe    A    G        0      0        2 
   7   chr7_38487703     ZGre    A    G        0      0        2 
   7   chr7_38487703     ZHar    A    G        0      0        2 
   7   chr7_38487703   Sample    A    G        0      0        2 
   7   chr7_38490146     AAsi    C    T        0      0        2 
   7   chr7_38490146     AKia    C    T        0      0        2 
   7   chr7_38490146     AOna    C    T        0      0        2 
   7   chr7_38490146     ASom    C    T        0      0        2 
   7   chr7_38490146     HCab    C    T        1      2        2 
   7   chr7_38490146     HPrz    C    T        1      2        2 
   7   chr7_38490146     ZBoe    C    T        0      0        2 
   7   chr7_38490146     ZGre    C    T        0      0        2 
   7   chr7_38490146     ZHar    C    T        0      0        2 
   7   chr7_38490146   Sample    C    T        1      2        2 
   7   chr7_38497298     AAsi    C    T        0      0        2 
   7   chr7_38497298     AKia    C    T        0      0        2 
   7   chr7_38497298     AOna    C    T        0      0        2 
   7   chr7_38497298     ASom    C    T        0      0        2 
   7   chr7_38497298     HCab    C    T        0      0        2 
   7   chr7_38497298     HPrz    C    T        0      0        2 
   7   chr7_38497298     ZBoe    C    T        0      0        2 
   7   chr7_38497298     ZGre    C    T        1      2        2 
   7   chr7_38497298     ZHar    C    T        0      0        2 
   7   chr7_38497298   Sample    C    T        0      0        2 
   7   chr7_38497520     AAsi    G    T        0      0        2 
   7   chr7_38497520     AKia    G    T        0      0        2 
   7   chr7_38497520     AOna    G    T        0      0        2 
   7   chr7_38497520     ASom    G    T        0      0        2 
   7   chr7_38497520     HCab    G    T        1      2        2 
   7   chr7_38497520     HPrz    G    T        1      2        2 
   7   chr7_38497520     ZBoe    G    T        0      0        2 
   7   chr7_38497520     ZGre    G    T        0      0        2 
   7   chr7_38497520     ZHar    G    T        0      0        2 
   7   chr7_38497520   Sample    G    T        1      2        2 
   7   chr7_38514938     AAsi    C    T        0      0        2 
   7   chr7_38514938     AKia    C    T        0      0        2 
   7   chr7_38514938     AOna    C    T        0      0        2 
   7   chr7_38514938     ASom    C    T        0      0        2 
   7   chr7_38514938     HCab    C    T        1      2        2 
   7   chr7_38514938     HPrz    C    T        1      2        2 
   7   chr7_38514938     ZBoe    C    T        0      0        2 
   7   chr7_38514938     ZGre    C    T        0      0        2 
   7   chr7_38514938     ZHar    C    T        0      0        2 
   7   chr7_38514938   Sample    C    T        1      2        2 
   7   chr7_38521663     AAsi    G    T        0      0        2 
   7   chr7_38521663     AKia    G    T        0      0        2 
   7   chr7_38521663     AOna    G    T      0.5      1        2 
   7   chr7_38521663     ASom    G    T        0      0        2 
   7   chr7_38521663     HCab    G    T        0      0        2 
   7   chr7_38521663     HPrz    G    T        0      0        2 
   7   chr7_38521663     ZBoe    G    T        0      0        2 
   7   chr7_38521663     ZGre    G    T        0      0        2 
   7   chr7_38521663     ZHar    G    T        0      0        2 
   7   chr7_38521663   Sample    G    T        0      0        2 
   7   chr7_38524003     AAsi    C    T        0      0        2 
   7   chr7_38524003     AKia    C    T        0      0        2 
   7   chr7_38524003     AOna    C    T        0      0        2 
   7   chr7_38524003     ASom    C    T        0      0        2 
   7   chr7_38524003     HCab    C    T        1      2        2 
   7   chr7_38524003     HPrz    C    T        1      2        2 
   7   chr7_38524003     ZBoe    C    T        0      0        2 
   7   chr7_38524003     ZGre    C    T        0      0        2 
   7   chr7_38524003     ZHar    C    T        0      0        2 
   7   chr7_38524003   Sample    C    T        1      2        2 
   7   chr7_38531120     AAsi    C    T        0      0        2 
   7   chr7_38531120     AKia    C    T        0      0        2 
   7   chr7_38531120     AOna    C    T        0      0        2 
   7   chr7_38531120     ASom    C    T        0      0        2 
   7   chr7_38531120     HCab    C    T        1      2        2 
   7   chr7_38531120     HPrz    C    T        1      2        2 
   7   chr7_38531120     ZBoe    C    T        0      0        2 
   7   chr7_38531120     ZGre    C    T        0      0        2 
   7   chr7_38531120     ZHar    C    T        0      0        2 
   7   chr7_38531120   Sample    C    T        1      2        2 
   7   chr7_38531379     AAsi    T    C        0      0        2 
   7   chr7_38531379     AKia    T    C        0      0        2 
   7   chr7_38531379     AOna    T    C        0      0        2 
   7   chr7_38531379     ASom    T    C        0      0        2 
   7   chr7_38531379     HCab    T    C      0.5      1        2 
   7   chr7_38531379     HPrz    T    C        0      0        2 
   7   chr7_38531379     ZBoe    T    C        0      0        2 
   7   chr7_38531379     ZGre    T    C        0      0        2 
   7   chr7_38531379     ZHar    T    C        0      0        2 
   7   chr7_38531379   Sample    T    C        0      0        2 
   7   chr7_38531456     AAsi    G    A        0      0        2 
   7   chr7_38531456     AKia    G    A        0      0        2 
   7   chr7_38531456     AOna    G    A        0      0        2 
   7   chr7_38531456     ASom    G    A        1      2        2 
   7   chr7_38531456     HCab    G    A        0      0        2 
   7   chr7_38531456     HPrz    G    A        0      0        2 
   7   chr7_38531456     ZBoe    G    A        0      0        2 
   7   chr7_38531456     ZGre    G    A        0      0        2 
   7   chr7_38531456     ZHar    G    A        0      0        2 
   7   chr7_38531456   Sample    G    A        0      0        2 
   7   chr7_38531534     AAsi    A    G        0      0        2 
   7   chr7_38531534     AKia    A    G        0      0        2 
   7   chr7_38531534     AOna    A    G        0      0        2 
   7   chr7_38531534     ASom    A    G        0      0        2 
   7   chr7_38531534     HCab    A    G        1      2        2 
   7   chr7_38531534     HPrz    A    G        1      2        2 
   7   chr7_38531534     ZBoe    A    G        0      0        2 
   7   chr7_38531534     ZGre    A    G        0      0        2 
   7   chr7_38531534     ZHar    A    G        0      0        2 
   7   chr7_38531534   Sample    A    G        1      2        2 
   7   chr7_38534919     AAsi    A    G        0      0        2 
   7   chr7_38534919     AKia    A    G        0      0        2 
   7   chr7_38534919     AOna    A    G        0      0        2 
   7   chr7_38534919     ASom    A    G        0      0        2 
   7   chr7_38534919     HCab    A    G        0      0        2 
   7   chr7_38534919     HPrz    A    G      0.5      1        2 
   7   chr7_38534919     ZBoe    A    G        0      0        2 
   7   chr7_38534919     ZGre    A    G        0      0        2 
   7   chr7_38534919     ZHar    A    G        0      0        2 
   7   chr7_38534919   Sample    A    G        0      0        2 
   7   chr7_38536695     AAsi    C    T        0      0        2 
   7   chr7_38536695     AKia    C    T        0      0        2 
   7   chr7_38536695     AOna    C    T        0      0        2 
   7   chr7_38536695     ASom    C    T        0      0        2 
   7   chr7_38536695     HCab    C    T        0      0        2 
   7   chr7_38536695     HPrz    C    T        0      0        2 
   7   chr7_38536695     ZBoe    C    T        0      0        2 
   7   chr7_38536695     ZGre    C    T        1      2        2 
   7   chr7_38536695     ZHar    C    T        0      0        2 
   7   chr7_38536695   Sample    C    T        0      0        2 
   7   chr7_38540947     AAsi    A    C        0      0        2 
   7   chr7_38540947     AKia    A    C        0      0        2 
   7   chr7_38540947     AOna    A    C        0      0        2 
   7   chr7_38540947     ASom    A    C        0      0        2 
   7   chr7_38540947     HCab    A    C        1      2        2 
   7   chr7_38540947     HPrz    A    C        1      2        2 
   7   chr7_38540947     ZBoe    A    C        0      0        2 
   7   chr7_38540947     ZGre    A    C        0      0        2 
   7   chr7_38540947     ZHar    A    C        0      0        2 
   7   chr7_38540947   Sample    A    C        1      2        2 
   7   chr7_38544153     AAsi    A    G        0      0        2 
   7   chr7_38544153     AKia    A    G        0      0        2 
   7   chr7_38544153     AOna    A    G      0.5      1        2 
   7   chr7_38544153     ASom    A    G        0      0        2 
   7   chr7_38544153     HCab    A    G        0      0        2 
   7   chr7_38544153     HPrz    A    G        0      0        2 
   7   chr7_38544153     ZBoe    A    G        0      0        2 
   7   chr7_38544153     ZGre    A    G        0      0        2 
   7   chr7_38544153     ZHar    A    G        0      0        2 
   7   chr7_38544153   Sample    A    G        0      0        2 
   7   chr7_38546130     AAsi    C    G        0      0        2 
   7   chr7_38546130     AKia    C    G      0.5      1        2 
   7   chr7_38546130     AOna    C    G        1      2        2 
   7   chr7_38546130     ASom    C    G        0      0        2 
   7   chr7_38546130     HCab    C    G        0      0        2 
   7   chr7_38546130     HPrz    C    G        0      0        2 
   7   chr7_38546130     ZBoe    C    G        0      0        2 
   7   chr7_38546130     ZGre    C    G        0      0        2 
   7   chr7_38546130     ZHar    C    G        0      0        2 
   7   chr7_38546130   Sample    C    G        0      0        2 
   7   chr7_38547701     AAsi    T    C        0      0        2 
   7   chr7_38547701     AKia    T    C        0      0        2 
   7   chr7_38547701     AOna    T    C        0      0        2 
   7   chr7_38547701     ASom    T    C        0      0        2 
   7   chr7_38547701     HCab    T    C        0      0        2 
   7   chr7_38547701     HPrz    T    C        0      0        2 
   7   chr7_38547701     ZBoe    T    C      0.5      1        2 
   7   chr7_38547701     ZGre    T    C        0      0        2 
   7   chr7_38547701     ZHar    T    C        0      0        2 
   7   chr7_38547701   Sample    T    C        0      0        2 
   7   chr7_38548506     AAsi    T    C        0      0        2 
   7   chr7_38548506     AKia    T    C        0      0        2 
   7   chr7_38548506     AOna    T    C        0      0        2 
   7   chr7_38548506     ASom    T    C        0      0        2 
   7   chr7_38548506     HCab    T    C        1      2        2 
   7   chr7_38548506     HPrz    T    C        1      2        2 
   7   chr7_38548506     ZBoe    T    C        0      0        2 
   7   chr7_38548506     ZGre    T    C        0      0        2 
   7   chr7_38548506     ZHar    T    C        0      0        2 
   7   chr7_38548506   Sample    T    C        1      2        2 
   7   chr7_38552027     AAsi    T    C        0      0        2 
   7   chr7_38552027     AKia    T    C      0.5      1        2 
   7   chr7_38552027     AOna    T    C        1      2        2 
   7   chr7_38552027     ASom    T    C        0      0        2 
   7   chr7_38552027     HCab    T    C        0      0        2 
   7   chr7_38552027     HPrz    T    C        0      0        2 
   7   chr7_38552027     ZBoe    T    C        0      0        2 
   7   chr7_38552027     ZGre    T    C        0      0        2 
   7   chr7_38552027     ZHar    T    C        0      0        2 
   7   chr7_38552027   Sample    T    C        0      0        2 
   7   chr7_38560120     AAsi    T    C        0      0        2 
   7   chr7_38560120     AKia    T    C        0      0        2 
   7   chr7_38560120     AOna    T    C        0      0        2 
   7   chr7_38560120     ASom    T    C        0      0        2 
   7   chr7_38560120     HCab    T    C        0      0        2 
   7   chr7_38560120     HPrz    T    C        0      0        2 
   7   chr7_38560120     ZBoe    T    C      0.5      1        2 
   7   chr7_38560120     ZGre    T    C        0      0        2 
   7   chr7_38560120     ZHar    T    C        0      0        2 
   7   chr7_38560120   Sample    T    C        0      0        2 
   7   chr7_38594708     AAsi    G    A        0      0        2 
   7   chr7_38594708     AKia    G    A        0      0        2 
   7   chr7_38594708     AOna    G    A        0      0        2 
   7   chr7_38594708     ASom    G    A        0      0        2 
   7   chr7_38594708     HCab    G    A        1      2        2 
   7   chr7_38594708     HPrz    G    A        1      2        2 
   7   chr7_38594708     ZBoe    G    A        0      0        2 
   7   chr7_38594708     ZGre    G    A        0      0        2 
   7   chr7_38594708     ZHar    G    A        0      0        2 
   7   chr7_38594708   Sample    G    A        1      2        2 
   7   chr7_38595064     AAsi    T    C        0      0        2 
   7   chr7_38595064     AKia    T    C        0      0        2 
   7   chr7_38595064     AOna    T    C      0.5      1        2 
   7   chr7_38595064     ASom    T    C        0      0        2 
   7   chr7_38595064     HCab    T    C        0      0        2 
   7   chr7_38595064     HPrz    T    C        0      0        2 
   7   chr7_38595064     ZBoe    T    C        0      0        2 
   7   chr7_38595064     ZGre    T    C        0      0        2 
   7   chr7_38595064     ZHar    T    C        0      0        2 
   7   chr7_38595064   Sample    T    C        0      0        2 
   7   chr7_38598782     AAsi    G    C        0      0        2 
   7   chr7_38598782     AKia    G    C      0.5      1        2 
   7   chr7_38598782     AOna    G    C        0      0        2 
   7   chr7_38598782     ASom    G    C        0      0        2 
   7   chr7_38598782     HCab    G    C        0      0        2 
   7   chr7_38598782     HPrz    G    C        0      0        2 
   7   chr7_38598782     ZBoe    G    C        0      0        2 
   7   chr7_38598782     ZGre    G    C        0      0        2 
   7   chr7_38598782     ZHar    G    C        0      0        2 
   7   chr7_38598782   Sample    G    C        0      0        2 
   7   chr7_38603026     AAsi    G    A        0      0        2 
   7   chr7_38603026     AKia    G    A        0      0        2 
   7   chr7_38603026     AOna    G    A        0      0        2 
   7   chr7_38603026     ASom    G    A        0      0        2 
   7   chr7_38603026     HCab    G    A        0      0        2 
   7   chr7_38603026     HPrz    G    A        0      0        2 
   7   chr7_38603026     ZBoe    G    A        1      2        2 
   7   chr7_38603026     ZGre    G    A        0      0        2 
   7   chr7_38603026     ZHar    G    A        0      0        2 
   7   chr7_38603026   Sample    G    A        0      0        2 
   7   chr7_38607037     AAsi    T    G        0      0        2 
   7   chr7_38607037     AKia    T    G        0      0        2 
   7   chr7_38607037     AOna    T    G        0      0        2 
   7   chr7_38607037     ASom    T    G        0      0        2 
   7   chr7_38607037     HCab    T    G        1      2        2 
   7   chr7_38607037     HPrz    T    G        1      2        2 
   7   chr7_38607037     ZBoe    T    G        0      0        2 
   7   chr7_38607037     ZGre    T    G        0      0        2 
   7   chr7_38607037     ZHar    T    G        0      0        2 
   7   chr7_38607037   Sample    T    G        1      2        2 
   7   chr7_38607549     AAsi    T    C        0      0        2 
   7   chr7_38607549     AKia    T    C        0      0        2 
   7   chr7_38607549     AOna    T    C        0      0        2 
   7   chr7_38607549     ASom    T    C        0      0        2 
   7   chr7_38607549     HCab    T    C        0      0        2 
   7   chr7_38607549     HPrz    T    C      0.5      1        2 
   7   chr7_38607549     ZBoe    T    C        0      0        2 
   7   chr7_38607549     ZGre    T    C        0      0        2 
   7   chr7_38607549     ZHar    T    C        0      0        2 
   7   chr7_38607549   Sample    T    C        0      0        2 
   7   chr7_38610455     AAsi    A    G        0      0        2 
   7   chr7_38610455     AKia    A    G        0      0        2 
   7   chr7_38610455     AOna    A    G        0      0        2 
   7   chr7_38610455     ASom    A    G        0      0        2 
   7   chr7_38610455     HCab    A    G        1      2        2 
   7   chr7_38610455     HPrz    A    G        1      2        2 
   7   chr7_38610455     ZBoe    A    G        0      0        2 
   7   chr7_38610455     ZGre    A    G        0      0        2 
   7   chr7_38610455     ZHar    A    G        0      0        2 
   7   chr7_38610455   Sample    A    G        1      2        2 
   7   chr7_38612304     AAsi    A    G        0      0        2 
   7   chr7_38612304     AKia    A    G        0      0        2 
   7   chr7_38612304     AOna    A    G        1      2        2 
   7   chr7_38612304     ASom    A    G        0      0        2 
   7   chr7_38612304     HCab    A    G        0      0        2 
   7   chr7_38612304     HPrz    A    G        0      0        2 
   7   chr7_38612304     ZBoe    A    G        0      0        2 
   7   chr7_38612304     ZGre    A    G        0      0        2 
   7   chr7_38612304     ZHar    A    G        0      0        2 
   7   chr7_38612304   Sample    A    G        0      0        2 
   7   chr7_38618227     AAsi    A    G        0      0        2 
   7   chr7_38618227     AKia    A    G      0.5      1        2 
   7   chr7_38618227     AOna    A    G        0      0        2 
   7   chr7_38618227     ASom    A    G        0      0        2 
   7   chr7_38618227     HCab    A    G        0      0        2 
   7   chr7_38618227     HPrz    A    G        0      0        2 
   7   chr7_38618227     ZBoe    A    G        0      0        2 
   7   chr7_38618227     ZGre    A    G        0      0        2 
   7   chr7_38618227     ZHar    A    G        0      0        2 
   7   chr7_38618227   Sample    A    G        0      0        2 
   7   chr7_38620934     AAsi    C    T        0      0        2 
   7   chr7_38620934     AKia    C    T        0      0        2 
   7   chr7_38620934     AOna    C    T        0      0        2 
   7   chr7_38620934     ASom    C    T        0      0        2 
   7   chr7_38620934     HCab    C    T        0      0        2 
   7   chr7_38620934     HPrz    C    T        0      0        2 
   7   chr7_38620934     ZBoe    C    T        0      0        2 
   7   chr7_38620934     ZGre    C    T        0      0        2 
   7   chr7_38620934     ZHar    C    T        1      2        2 
   7   chr7_38620934   Sample    C    T        0      0        2 
   7   chr7_38622933     AAsi    C    T        0      0        2 
   7   chr7_38622933     AKia    C    T        0      0        2 
   7   chr7_38622933     AOna    C    T        0      0        2 
   7   chr7_38622933     ASom    C    T        0      0        2 
   7   chr7_38622933     HCab    C    T        0      0        2 
   7   chr7_38622933     HPrz    C    T        0      0        2 
   7   chr7_38622933     ZBoe    C    T        0      0        2 
   7   chr7_38622933     ZGre    C    T        0      0        2 
   7   chr7_38622933     ZHar    C    T      0.5      1        2 
   7   chr7_38622933   Sample    C    T        0      0        2 
   7   chr7_38624827     AAsi    G    A        0      0        2 
   7   chr7_38624827     AKia    G    A        0      0        2 
   7   chr7_38624827     AOna    G    A        1      2        2 
   7   chr7_38624827     ASom    G    A        0      0        2 
   7   chr7_38624827     HCab    G    A        0      0        2 
   7   chr7_38624827     HPrz    G    A        0      0        2 
   7   chr7_38624827     ZBoe    G    A        0      0        2 
   7   chr7_38624827     ZGre    G    A        0      0        2 
   7   chr7_38624827     ZHar    G    A        0      0        2 
   7   chr7_38624827   Sample    G    A        0      0        2 
   7   chr7_38630645     AAsi    A    G        0      0        2 
   7   chr7_38630645     AKia    A    G        0      0        2 
   7   chr7_38630645     AOna    A    G        0      0        2 
   7   chr7_38630645     ASom    A    G        0      0        2 
   7   chr7_38630645     HCab    A    G        0      0        2 
   7   chr7_38630645     HPrz    A    G        0      0        2 
   7   chr7_38630645     ZBoe    A    G        0      0        2 
   7   chr7_38630645     ZGre    A    G      0.5      1        2 
   7   chr7_38630645     ZHar    A    G        0      0        2 
   7   chr7_38630645   Sample    A    G        0      0        2 
   7   chr7_38638867     AAsi    A    G        0      0        2 
   7   chr7_38638867     AKia    A    G        0      0        2 
   7   chr7_38638867     AOna    A    G        0      0        2 
   7   chr7_38638867     ASom    A    G        0      0        2 
   7   chr7_38638867     HCab    A    G        0      0        2 
   7   chr7_38638867     HPrz    A    G        0      0        2 
   7   chr7_38638867     ZBoe    A    G        0      0        2 
   7   chr7_38638867     ZGre    A    G        0      0        2 
   7   chr7_38638867     ZHar    A    G        1      2        2 
   7   chr7_38638867   Sample    A    G        0      0        2 
   7   chr7_38652596     AAsi    T    C        0      0        2 
   7   chr7_38652596     AKia    T    C        0      0        2 
   7   chr7_38652596     AOna    T    C        0      0        2 
   7   chr7_38652596     ASom    T    C        0      0        2 
   7   chr7_38652596     HCab    T    C        0      0        2 
   7   chr7_38652596     HPrz    T    C        0      0        2 
   7   chr7_38652596     ZBoe    T    C      0.5      1        2 
   7   chr7_38652596     ZGre    T    C        0      0        2 
   7   chr7_38652596     ZHar    T    C        0      0        2 
   7   chr7_38652596   Sample    T    C        0      0        2 
   7   chr7_38656061     AAsi    C    A        0      0        2 
   7   chr7_38656061     AKia    C    A        0      0        2 
   7   chr7_38656061     AOna    C    A        0      0        2 
   7   chr7_38656061     ASom    C    A        0      0        2 
   7   chr7_38656061     HCab    C    A        1      2        2 
   7   chr7_38656061     HPrz    C    A        1      2        2 
   7   chr7_38656061     ZBoe    C    A        0      0        2 
   7   chr7_38656061     ZGre    C    A        0      0        2 
   7   chr7_38656061     ZHar    C    A        0      0        2 
   7   chr7_38656061   Sample    C    A        1      2        2 
   7   chr7_38656105     AAsi    C    A        0      0        2 
   7   chr7_38656105     AKia    C    A        0      0        2 
   7   chr7_38656105     AOna    C    A        0      0        2 
   7   chr7_38656105     ASom    C    A        0      0        2 
   7   chr7_38656105     HCab    C    A        1      2        2 
   7   chr7_38656105     HPrz    C    A        1      2        2 
   7   chr7_38656105     ZBoe    C    A        0      0        2 
   7   chr7_38656105     ZGre    C    A        0      0        2 
   7   chr7_38656105     ZHar    C    A        0      0        2 
   7   chr7_38656105   Sample    C    A        1      2        2 
   7   chr7_38656272     AAsi    T    G        0      0        2 
   7   chr7_38656272     AKia    T    G        0      0        2 
   7   chr7_38656272     AOna    T    G        0      0        2 
   7   chr7_38656272     ASom    T    G        0      0        2 
   7   chr7_38656272     HCab    T    G        1      2        2 
   7   chr7_38656272     HPrz    T    G        1      2        2 
   7   chr7_38656272     ZBoe    T    G        0      0        2 
   7   chr7_38656272     ZGre    T    G        0      0        2 
   7   chr7_38656272     ZHar    T    G        0      0        2 
   7   chr7_38656272   Sample    T    G        1      2        2 
   7   chr7_38656903     AAsi    G    A        1      2        2 
   7   chr7_38656903     AKia    G    A        0      0        2 
   7   chr7_38656903     AOna    G    A        0      0        2 
   7   chr7_38656903     ASom    G    A        0      0        2 
   7   chr7_38656903     HCab    G    A        0      0        2 
   7   chr7_38656903     HPrz    G    A        0      0        2 
   7   chr7_38656903     ZBoe    G    A        0      0        2 
   7   chr7_38656903     ZGre    G    A        0      0        2 
   7   chr7_38656903     ZHar    G    A        0      0        2 
   7   chr7_38656903   Sample    G    A        0      0        2 
   7   chr7_38659697     AAsi    A    G        0      0        2 
   7   chr7_38659697     AKia    A    G        0      0        2 
   7   chr7_38659697     AOna    A    G        0      0        2 
   7   chr7_38659697     ASom    A    G        0      0        2 
   7   chr7_38659697     HCab    A    G        1      2        2 
   7   chr7_38659697     HPrz    A    G        1      2        2 
   7   chr7_38659697     ZBoe    A    G        0      0        2 
   7   chr7_38659697     ZGre    A    G        0      0        2 
   7   chr7_38659697     ZHar    A    G        0      0        2 
   7   chr7_38659697   Sample    A    G        1      2        2 
   7   chr7_38660045     AAsi    A    G        0      0        2 
   7   chr7_38660045     AKia    A    G        1      2        2 
   7   chr7_38660045     AOna    A    G        1      2        2 
   7   chr7_38660045     ASom    A    G        0      0        2 
   7   chr7_38660045     HCab    A    G        0      0        2 
   7   chr7_38660045     HPrz    A    G        0      0        2 
   7   chr7_38660045     ZBoe    A    G        0      0        2 
   7   chr7_38660045     ZGre    A    G        0      0        2 
   7   chr7_38660045     ZHar    A    G        0      0        2 
   7   chr7_38660045   Sample    A    G        0      0        2 
   7   chr7_38663534     AAsi    T    C        0      0        2 
   7   chr7_38663534     AKia    T    C        0      0        2 
   7   chr7_38663534     AOna    T    C      0.5      1        2 
   7   chr7_38663534     ASom    T    C        0      0        2 
   7   chr7_38663534     HCab    T    C        0      0        2 
   7   chr7_38663534     HPrz    T    C        0      0        2 
   7   chr7_38663534     ZBoe    T    C        0      0        2 
   7   chr7_38663534     ZGre    T    C        0      0        2 
   7   chr7_38663534     ZHar    T    C        0      0        2 
   7   chr7_38663534   Sample    T    C        0      0        2 
   7   chr7_38667463     AAsi    A    G        0      0        2 
   7   chr7_38667463     AKia    A    G        0      0        2 
   7   chr7_38667463     AOna    A    G        0      0        2 
   7   chr7_38667463     ASom    A    G        0      0        2 
   7   chr7_38667463     HCab    A    G        0      0        2 
   7   chr7_38667463     HPrz    A    G      0.5      1        2 
   7   chr7_38667463     ZBoe    A    G        0      0        2 
   7   chr7_38667463     ZGre    A    G        0      0        2 
   7   chr7_38667463     ZHar    A    G        0      0        2 
   7   chr7_38667463   Sample    A    G        0      0        2 
   7   chr7_38677284     AAsi    T    C        0      0        2 
   7   chr7_38677284     AKia    T    C        0      0        2 
   7   chr7_38677284     AOna    T    C        0      0        2 
   7   chr7_38677284     ASom    T    C        0      0        2 
   7   chr7_38677284     HCab    T    C        0      0        2 
   7   chr7_38677284     HPrz    T    C        0      0        2 
   7   chr7_38677284     ZBoe    T    C      0.5      1        2 
   7   chr7_38677284     ZGre    T    C        0      0        2 
   7   chr7_38677284     ZHar    T    C        0      0        2 
   7   chr7_38677284   Sample    T    C        0      0        2 
   7   chr7_38683172     AAsi    T    C        0      0        2 
   7   chr7_38683172     AKia    T    C        0      0        2 
   7   chr7_38683172     AOna    T    C        0      0        2 
   7   chr7_38683172     ASom    T    C        1      2        2 
   7   chr7_38683172     HCab    T    C        0      0        2 
   7   chr7_38683172     HPrz    T    C        0      0        2 
   7   chr7_38683172     ZBoe    T    C        0      0        2 
   7   chr7_38683172     ZGre    T    C        1      2        2 
   7   chr7_38683172     ZHar    T    C        0      0        2 
   7   chr7_38683172   Sample    T    C        0      0        2 
   7   chr7_38683417     AAsi    T    C        0      0        2 
   7   chr7_38683417     AKia    T    C        1      2        2 
   7   chr7_38683417     AOna    T    C        0      0        2 
   7   chr7_38683417     ASom    T    C        0      0        2 
   7   chr7_38683417     HCab    T    C        0      0        2 
   7   chr7_38683417     HPrz    T    C        0      0        2 
   7   chr7_38683417     ZBoe    T    C        0      0        2 
   7   chr7_38683417     ZGre    T    C        0      0        2 
   7   chr7_38683417     ZHar    T    C        0      0        2 
   7   chr7_38683417   Sample    T    C        0      0        2 
   7   chr7_38683638     AAsi    A    G        0      0        2 
   7   chr7_38683638     AKia    A    G        0      0        2 
   7   chr7_38683638     AOna    A    G        0      0        2 
   7   chr7_38683638     ASom    A    G        0      0        2 
   7   chr7_38683638     HCab    A    G        0      0        2 
   7   chr7_38683638     HPrz    A    G        0      0        2 
   7   chr7_38683638     ZBoe    A    G        1      2        2 
   7   chr7_38683638     ZGre    A    G        0      0        2 
   7   chr7_38683638     ZHar    A    G        0      0        2 
   7   chr7_38683638   Sample    A    G        0      0        2 
   7   chr7_38684007     AAsi    C    G        0      0        2 
   7   chr7_38684007     AKia    C    G        0      0        2 
   7   chr7_38684007     AOna    C    G        0      0        2 
   7   chr7_38684007     ASom    C    G        0      0        2 
   7   chr7_38684007     HCab    C    G        0      0        2 
   7   chr7_38684007     HPrz    C    G        0      0        2 
   7   chr7_38684007     ZBoe    C    G        1      2        2 
   7   chr7_38684007     ZGre    C    G        0      0        2 
   7   chr7_38684007     ZHar    C    G        0      0        2 
   7   chr7_38684007   Sample    C    G        0      0        2 
   7   chr7_38684816     AAsi    T    C        0      0        2 
   7   chr7_38684816     AKia    T    C        0      0        2 
   7   chr7_38684816     AOna    T    C        0      0        2 
   7   chr7_38684816     ASom    T    C        0      0        2 
   7   chr7_38684816     HCab    T    C        1      2        2 
   7   chr7_38684816     HPrz    T    C        1      2        2 
   7   chr7_38684816     ZBoe    T    C        0      0        2 
   7   chr7_38684816     ZGre    T    C        0      0        2 
   7   chr7_38684816     ZHar    T    C        0      0        2 
   7   chr7_38684816   Sample    T    C        1      2        2 
   7   chr7_38685896     AAsi    A    G        1      2        2 
   7   chr7_38685896     AKia    A    G        0      0        2 
   7   chr7_38685896     AOna    A    G        0      0        2 
   7   chr7_38685896     ASom    A    G        0      0        2 
   7   chr7_38685896     HCab    A    G        0      0        2 
   7   chr7_38685896     HPrz    A    G        0      0        2 
   7   chr7_38685896     ZBoe    A    G        0      0        2 
   7   chr7_38685896     ZGre    A    G        0      0        2 
   7   chr7_38685896     ZHar    A    G        0      0        2 
   7   chr7_38685896   Sample    A    G        0      0        2 
   7   chr7_38690672     AAsi    A    C        0      0        2 
   7   chr7_38690672     AKia    A    C        0      0        2 
   7   chr7_38690672     AOna    A    C        0      0        2 
   7   chr7_38690672     ASom    A    C        0      0        2 
   7   chr7_38690672     HCab    A    C        0      0        2 
   7   chr7_38690672     HPrz    A    C        0      0        2 
   7   chr7_38690672     ZBoe    A    C      0.5      1        2 
   7   chr7_38690672     ZGre    A    C        0      0        2 
   7   chr7_38690672     ZHar    A    C        0      0        2 
   7   chr7_38690672   Sample    A    C        0      0        2 
   7   chr7_38691075     AAsi    A    G        0      0        2 
   7   chr7_38691075     AKia    A    G        0      0        2 
   7   chr7_38691075     AOna    A    G        0      0        2 
   7   chr7_38691075     ASom    A    G        0      0        2 
   7   chr7_38691075     HCab    A    G      0.5      1        2 
   7   chr7_38691075     HPrz    A    G        0      0        2 
   7   chr7_38691075     ZBoe    A    G        0      0        2 
   7   chr7_38691075     ZGre    A    G        0      0        2 
   7   chr7_38691075     ZHar    A    G        0      0        2 
   7   chr7_38691075   Sample    A    G        1      2        2 
   7   chr7_38694732     AAsi    A    G        0      0        2 
   7   chr7_38694732     AKia    A    G        0      0        2 
   7   chr7_38694732     AOna    A    G        1      2        2 
   7   chr7_38694732     ASom    A    G        0      0        2 
   7   chr7_38694732     HCab    A    G        0      0        2 
   7   chr7_38694732     HPrz    A    G        0      0        2 
   7   chr7_38694732     ZBoe    A    G        0      0        2 
   7   chr7_38694732     ZGre    A    G        0      0        2 
   7   chr7_38694732     ZHar    A    G        0      0        2 
   7   chr7_38694732   Sample    A    G        0      0        2 
   7   chr7_38695919     AAsi    G    A        0      0        2 
   7   chr7_38695919     AKia    G    A        0      0        2 
   7   chr7_38695919     AOna    G    A        0      0        2 
   7   chr7_38695919     ASom    G    A        0      0        2 
   7   chr7_38695919     HCab    G    A        1      2        2 
   7   chr7_38695919     HPrz    G    A        1      2        2 
   7   chr7_38695919     ZBoe    G    A        0      0        2 
   7   chr7_38695919     ZGre    G    A        0      0        2 
   7   chr7_38695919     ZHar    G    A        0      0        2 
   7   chr7_38695919   Sample    G    A        1      2        2 
   7   chr7_38696797     AAsi    A    G        0      0        2 
   7   chr7_38696797     AKia    A    G        0      0        2 
   7   chr7_38696797     AOna    A    G        0      0        2 
   7   chr7_38696797     ASom    A    G        0      0        2 
   7   chr7_38696797     HCab    A    G        0      0        2 
   7   chr7_38696797     HPrz    A    G        0      0        2 
   7   chr7_38696797     ZBoe    A    G      0.5      1        2 
   7   chr7_38696797     ZGre    A    G        0      0        2 
   7   chr7_38696797     ZHar    A    G        0      0        2 
   7   chr7_38696797   Sample    A    G        0      0        2 
   7   chr7_38698576     AAsi    T    C        0      0        2 
   7   chr7_38698576     AKia    T    C        0      0        2 
   7   chr7_38698576     AOna    T    C        0      0        2 
   7   chr7_38698576     ASom    T    C        0      0        2 
   7   chr7_38698576     HCab    T    C        0      0        2 
   7   chr7_38698576     HPrz    T    C        0      0        2 
   7   chr7_38698576     ZBoe    T    C      0.5      1        2 
   7   chr7_38698576     ZGre    T    C        0      0        2 
   7   chr7_38698576     ZHar    T    C        0      0        2 
   7   chr7_38698576   Sample    T    C        0      0        2 
   7   chr7_38700539     AAsi    G    C        0      0        2 
   7   chr7_38700539     AKia    G    C        0      0        2 
   7   chr7_38700539     AOna    G    C        0      0        2 
   7   chr7_38700539     ASom    G    C        0      0        2 
   7   chr7_38700539     HCab    G    C        1      2        2 
   7   chr7_38700539     HPrz    G    C        1      2        2 
   7   chr7_38700539     ZBoe    G    C        0      0        2 
   7   chr7_38700539     ZGre    G    C        0      0        2 
   7   chr7_38700539     ZHar    G    C        0      0        2 
   7   chr7_38700539   Sample    G    C        1      2        2 
   7   chr7_38709295     AAsi    A    C        0      0        2 
   7   chr7_38709295     AKia    A    C        0      0        2 
   7   chr7_38709295     AOna    A    C        0      0        2 
   7   chr7_38709295     ASom    A    C        0      0        2 
   7   chr7_38709295     HCab    A    C        1      2        2 
   7   chr7_38709295     HPrz    A    C        1      2        2 
   7   chr7_38709295     ZBoe    A    C        0      0        2 
   7   chr7_38709295     ZGre    A    C        0      0        2 
   7   chr7_38709295     ZHar    A    C        0      0        2 
   7   chr7_38709295   Sample    A    C        1      2        2 
   7   chr7_38711932     AAsi    G    C        0      0        2 
   7   chr7_38711932     AKia    G    C        0      0        2 
   7   chr7_38711932     AOna    G    C        0      0        2 
   7   chr7_38711932     ASom    G    C        0      0        2 
   7   chr7_38711932     HCab    G    C        0      0        2 
   7   chr7_38711932     HPrz    G    C        0      0        2 
   7   chr7_38711932     ZBoe    G    C        0      0        2 
   7   chr7_38711932     ZGre    G    C        1      2        2 
   7   chr7_38711932     ZHar    G    C        0      0        2 
   7   chr7_38711932   Sample    G    C        0      0        2 
   7   chr7_38724622     AAsi    C    T        0      0        2 
   7   chr7_38724622     AKia    C    T        0      0        2 
   7   chr7_38724622     AOna    C    T        0      0        2 
   7   chr7_38724622     ASom    C    T        0      0        2 
   7   chr7_38724622     HCab    C    T        0      0        2 
   7   chr7_38724622     HPrz    C    T        0      0        2 
   7   chr7_38724622     ZBoe    C    T        0      0        2 
   7   chr7_38724622     ZGre    C    T        0      0        2 
   7   chr7_38724622     ZHar    C    T        1      2        2 
   7   chr7_38724622   Sample    C    T        0      0        2 
   7   chr7_38730081     AAsi    T    C        0      0        2 
   7   chr7_38730081     AKia    T    C        1      2        2 
   7   chr7_38730081     AOna    T    C        1      2        2 
   7   chr7_38730081     ASom    T    C        0      0        2 
   7   chr7_38730081     HCab    T    C        0      0        2 
   7   chr7_38730081     HPrz    T    C        0      0        2 
   7   chr7_38730081     ZBoe    T    C        0      0        2 
   7   chr7_38730081     ZGre    T    C        0      0        2 
   7   chr7_38730081     ZHar    T    C        0      0        2 
   7   chr7_38730081   Sample    T    C        0      0        2 
   7   chr7_38744253     AAsi    G    A      0.5      1        2 
   7   chr7_38744253     AKia    G    A        0      0        2 
   7   chr7_38744253     AOna    G    A        0      0        2 
   7   chr7_38744253     ASom    G    A        0      0        2 
   7   chr7_38744253     HCab    G    A        0      0        2 
   7   chr7_38744253     HPrz    G    A        0      0        2 
   7   chr7_38744253     ZBoe    G    A        0      0        2 
   7   chr7_38744253     ZGre    G    A        0      0        2 
   7   chr7_38744253     ZHar    G    A        0      0        2 
   7   chr7_38744253   Sample    G    A        0      0        2 
   7   chr7_38750608     AAsi    A    T        0      0        2 
   7   chr7_38750608     AKia    A    T        0      0        2 
   7   chr7_38750608     AOna    A    T        0      0        2 
   7   chr7_38750608     ASom    A    T        0      0        2 
   7   chr7_38750608     HCab    A    T        1      2        2 
   7   chr7_38750608     HPrz    A    T        1      2        2 
   7   chr7_38750608     ZBoe    A    T        0      0        2 
   7   chr7_38750608     ZGre    A    T        0      0        2 
   7   chr7_38750608     ZHar    A    T        0      0        2 
   7   chr7_38750608   Sample    A    T        1      2        2 
   7   chr7_38764222     AAsi    C    G        0      0        2 
   7   chr7_38764222     AKia    C    G        0      0        2 
   7   chr7_38764222     AOna    C    G        0      0        2 
   7   chr7_38764222     ASom    C    G        0      0        2 
   7   chr7_38764222     HCab    C    G        0      0        2 
   7   chr7_38764222     HPrz    C    G        0      0        2 
   7   chr7_38764222     ZBoe    C    G        0      0        2 
   7   chr7_38764222     ZGre    C    G        1      2        2 
   7   chr7_38764222     ZHar    C    G        0      0        2 
   7   chr7_38764222   Sample    C    G        0      0        2 
   7   chr7_38768607     AAsi    T    A        0      0        2 
   7   chr7_38768607     AKia    T    A        0      0        2 
   7   chr7_38768607     AOna    T    A        0      0        2 
   7   chr7_38768607     ASom    T    A        0      0        2 
   7   chr7_38768607     HCab    T    A        0      0        2 
   7   chr7_38768607     HPrz    T    A        0      0        2 
   7   chr7_38768607     ZBoe    T    A        0      0        2 
   7   chr7_38768607     ZGre    T    A        0      0        2 
   7   chr7_38768607     ZHar    T    A        1      2        2 
   7   chr7_38768607   Sample    T    A        0      0        2 
   7   chr7_38774382     AAsi    T    C        1      2        2 
   7   chr7_38774382     AKia    T    C        0      0        2 
   7   chr7_38774382     AOna    T    C        0      0        2 
   7   chr7_38774382     ASom    T    C        1      2        2 
   7   chr7_38774382     HCab    T    C        0      0        2 
   7   chr7_38774382     HPrz    T    C        0      0        2 
   7   chr7_38774382     ZBoe    T    C        0      0        2 
   7   chr7_38774382     ZGre    T    C        0      0        2 
   7   chr7_38774382     ZHar    T    C        0      0        2 
   7   chr7_38774382   Sample    T    C        0      0        2 
   7   chr7_38777401     AAsi    C    T        0      0        2 
   7   chr7_38777401     AKia    C    T        0      0        2 
   7   chr7_38777401     AOna    C    T        0      0        2 
   7   chr7_38777401     ASom    C    T        0      0        2 
   7   chr7_38777401     HCab    C    T        1      2        2 
   7   chr7_38777401     HPrz    C    T        1      2        2 
   7   chr7_38777401     ZBoe    C    T        0      0        2 
   7   chr7_38777401     ZGre    C    T        0      0        2 
   7   chr7_38777401     ZHar    C    T        0      0        2 
   7   chr7_38777401   Sample    C    T        1      2        2 
   7   chr7_38786310     AAsi    G    A        0      0        2 
   7   chr7_38786310     AKia    G    A        0      0        2 
   7   chr7_38786310     AOna    G    A      0.5      1        2 
   7   chr7_38786310     ASom    G    A        0      0        2 
   7   chr7_38786310     HCab    G    A        0      0        2 
   7   chr7_38786310     HPrz    G    A        0      0        2 
   7   chr7_38786310     ZBoe    G    A        0      0        2 
   7   chr7_38786310     ZGre    G    A        0      0        2 
   7   chr7_38786310     ZHar    G    A        0      0        2 
   7   chr7_38786310   Sample    G    A        0      0        2 
   7   chr7_38786432     AAsi    G    A        0      0        2 
   7   chr7_38786432     AKia    G    A        0      0        2 
   7   chr7_38786432     AOna    G    A        0      0        2 
   7   chr7_38786432     ASom    G    A        0      0        2 
   7   chr7_38786432     HCab    G    A        1      2        2 
   7   chr7_38786432     HPrz    G    A        1      2        2 
   7   chr7_38786432     ZBoe    G    A        0      0        2 
   7   chr7_38786432     ZGre    G    A        0      0        2 
   7   chr7_38786432     ZHar    G    A        0      0        2 
   7   chr7_38786432   Sample    G    A        1      2        2 
   7   chr7_38788875     AAsi    G    A        0      0        2 
   7   chr7_38788875     AKia    G    A        0      0        2 
   7   chr7_38788875     AOna    G    A        0      0        2 
   7   chr7_38788875     ASom    G    A        0      0        2 
   7   chr7_38788875     HCab    G    A        1      2        2 
   7   chr7_38788875     HPrz    G    A        1      2        2 
   7   chr7_38788875     ZBoe    G    A        0      0        2 
   7   chr7_38788875     ZGre    G    A        0      0        2 
   7   chr7_38788875     ZHar    G    A        0      0        2 
   7   chr7_38788875   Sample    G    A        1      2        2 
   7   chr7_38789409     AAsi    C    T        0      0        2 
   7   chr7_38789409     AKia    C    T        0      0        2 
   7   chr7_38789409     AOna    C    T        0      0        2 
   7   chr7_38789409     ASom    C    T        0      0        2 
   7   chr7_38789409     HCab    C    T        0      0        2 
   7   chr7_38789409     HPrz    C    T        0      0        2 
   7   chr7_38789409     ZBoe    C    T        0      0        2 
   7   chr7_38789409     ZGre    C    T        1      2        2 
   7   chr7_38789409     ZHar    C    T        0      0        2 
   7   chr7_38789409   Sample    C    T        0      0        2 
   7   chr7_38796200     AAsi    C    T        0      0        2 
   7   chr7_38796200     AKia    C    T        0      0        2 
   7   chr7_38796200     AOna    C    T        0      0        2 
   7   chr7_38796200     ASom    C    T        0      0        2 
   7   chr7_38796200     HCab    C    T        0      0        2 
   7   chr7_38796200     HPrz    C    T        0      0        2 
   7   chr7_38796200     ZBoe    C    T      0.5      1        2 
   7   chr7_38796200     ZGre    C    T        0      0        2 
   7   chr7_38796200     ZHar    C    T        0      0        2 
   7   chr7_38796200   Sample    C    T        0      0        2 
   7   chr7_38797880     AAsi    G    A        0      0        2 
   7   chr7_38797880     AKia    G    A        1      2        2 
   7   chr7_38797880     AOna    G    A      0.5      1        2 
   7   chr7_38797880     ASom    G    A        0      0        2 
   7   chr7_38797880     HCab    G    A        0      0        2 
   7   chr7_38797880     HPrz    G    A        0      0        2 
   7   chr7_38797880     ZBoe    G    A        0      0        2 
   7   chr7_38797880     ZGre    G    A        0      0        2 
   7   chr7_38797880     ZHar    G    A        0      0        2 
   7   chr7_38797880   Sample    G    A        0      0        2 
   7   chr7_38810119     AAsi    C    T        0      0        2 
   7   chr7_38810119     AKia    C    T        0      0        2 
   7   chr7_38810119     AOna    C    T        0      0        2 
   7   chr7_38810119     ASom    C    T        0      0        2 
   7   chr7_38810119     HCab    C    T        1      2        2 
   7   chr7_38810119     HPrz    C    T        1      2        2 
   7   chr7_38810119     ZBoe    C    T        0      0        2 
   7   chr7_38810119     ZGre    C    T        0      0        2 
   7   chr7_38810119     ZHar    C    T        0      0        2 
   7   chr7_38810119   Sample    C    T        1      2        2 
   7   chr7_38818045     AAsi    T    A        0      0        2 
   7   chr7_38818045     AKia    T    A        0      0        2 
   7   chr7_38818045     AOna    T    A        0      0        2 
   7   chr7_38818045     ASom    T    A        0      0        2 
   7   chr7_38818045     HCab    T    A        0      0        2 
   7   chr7_38818045     HPrz    T    A        0      0        2 
   7   chr7_38818045     ZBoe    T    A        0      0        2 
   7   chr7_38818045     ZGre    T    A        0      0        2 
   7   chr7_38818045     ZHar    T    A        1      2        2 
   7   chr7_38818045   Sample    T    A        0      0        2 
   7   chr7_38821436     AAsi    G    A        0      0        2 
   7   chr7_38821436     AKia    G    A        1      2        2 
   7   chr7_38821436     AOna    G    A        1      2        2 
   7   chr7_38821436     ASom    G    A        0      0        2 
   7   chr7_38821436     HCab    G    A        0      0        2 
   7   chr7_38821436     HPrz    G    A        0      0        2 
   7   chr7_38821436     ZBoe    G    A        0      0        2 
   7   chr7_38821436     ZGre    G    A        0      0        2 
   7   chr7_38821436     ZHar    G    A        0      0        2 
   7   chr7_38821436   Sample    G    A        0      0        2 
   7   chr7_38826540     AAsi    T    C        0      0        2 
   7   chr7_38826540     AKia    T    C        0      0        2 
   7   chr7_38826540     AOna    T    C        0      0        2 
   7   chr7_38826540     ASom    T    C        0      0        2 
   7   chr7_38826540     HCab    T    C        0      0        2 
   7   chr7_38826540     HPrz    T    C        0      0        2 
   7   chr7_38826540     ZBoe    T    C      0.5      1        2 
   7   chr7_38826540     ZGre    T    C        0      0        2 
   7   chr7_38826540     ZHar    T    C        0      0        2 
   7   chr7_38826540   Sample    T    C        0      0        2 
   7   chr7_38833311     AAsi    T    A        0      0        2 
   7   chr7_38833311     AKia    T    A        0      0        2 
   7   chr7_38833311     AOna    T    A        0      0        2 
   7   chr7_38833311     ASom    T    A        0      0        2 
   7   chr7_38833311     HCab    T    A        1      2        2 
   7   chr7_38833311     HPrz    T    A        1      2        2 
   7   chr7_38833311     ZBoe    T    A        0      0        2 
   7   chr7_38833311     ZGre    T    A        0      0        2 
   7   chr7_38833311     ZHar    T    A        0      0        2 
   7   chr7_38833311   Sample    T    A        1      2        2 
   7   chr7_38838563     AAsi    A    G        0      0        2 
   7   chr7_38838563     AKia    A    G        0      0        2 
   7   chr7_38838563     AOna    A    G      0.5      1        2 
   7   chr7_38838563     ASom    A    G        0      0        2 
   7   chr7_38838563     HCab    A    G        0      0        2 
   7   chr7_38838563     HPrz    A    G        0      0        2 
   7   chr7_38838563     ZBoe    A    G        0      0        2 
   7   chr7_38838563     ZGre    A    G        0      0        2 
   7   chr7_38838563     ZHar    A    G        0      0        2 
   7   chr7_38838563   Sample    A    G        0      0        2 
   7   chr7_38841839     AAsi    C    G        0      0        2 
   7   chr7_38841839     AKia    C    G        0      0        2 
   7   chr7_38841839     AOna    C    G        0      0        2 
   7   chr7_38841839     ASom    C    G        0      0        2 
   7   chr7_38841839     HCab    C    G        0      0        2 
   7   chr7_38841839     HPrz    C    G        0      0        2 
   7   chr7_38841839     ZBoe    C    G      0.5      1        2 
   7   chr7_38841839     ZGre    C    G        0      0        2 
   7   chr7_38841839     ZHar    C    G        0      0        2 
   7   chr7_38841839   Sample    C    G        0      0        2 
   7   chr7_38848595     AAsi    C    T        0      0        2 
   7   chr7_38848595     AKia    C    T      0.5      1        2 
   7   chr7_38848595     AOna    C    T        0      0        2 
   7   chr7_38848595     ASom    C    T        0      0        2 
   7   chr7_38848595     HCab    C    T        0      0        2 
   7   chr7_38848595     HPrz    C    T        0      0        2 
   7   chr7_38848595     ZBoe    C    T        0      0        2 
   7   chr7_38848595     ZGre    C    T        0      0        2 
   7   chr7_38848595     ZHar    C    T        0      0        2 
   7   chr7_38848595   Sample    C    T        0      0        2 
   7   chr7_38854976     AAsi    A    G        1      2        2 
   7   chr7_38854976     AKia    A    G        0      0        2 
   7   chr7_38854976     AOna    A    G        0      0        2 
   7   chr7_38854976     ASom    A    G        1      2        2 
   7   chr7_38854976     HCab    A    G        0      0        2 
   7   chr7_38854976     HPrz    A    G        0      0        2 
   7   chr7_38854976     ZBoe    A    G        0      0        2 
   7   chr7_38854976     ZGre    A    G        0      0        2 
   7   chr7_38854976     ZHar    A    G        0      0        2 
   7   chr7_38854976   Sample    A    G        0      0        2 
   7   chr7_38855903     AAsi    T    C        1      2        2 
   7   chr7_38855903     AKia    T    C        0      0        2 
   7   chr7_38855903     AOna    T    C        0      0        2 
   7   chr7_38855903     ASom    T    C        1      2        2 
   7   chr7_38855903     HCab    T    C        0      0        2 
   7   chr7_38855903     HPrz    T    C        0      0        2 
   7   chr7_38855903     ZBoe    T    C        0      0        2 
   7   chr7_38855903     ZGre    T    C        0      0        2 
   7   chr7_38855903     ZHar    T    C        0      0        2 
   7   chr7_38855903   Sample    T    C        0      0        2 
   7   chr7_38857575     AAsi    T    C        0      0        2 
   7   chr7_38857575     AKia    T    C        0      0        2 
   7   chr7_38857575     AOna    T    C        0      0        2 
   7   chr7_38857575     ASom    T    C        0      0        2 
   7   chr7_38857575     HCab    T    C        1      2        2 
   7   chr7_38857575     HPrz    T    C        1      2        2 
   7   chr7_38857575     ZBoe    T    C        0      0        2 
   7   chr7_38857575     ZGre    T    C        0      0        2 
   7   chr7_38857575     ZHar    T    C        0      0        2 
   7   chr7_38857575   Sample    T    C        1      2        2 
   7   chr7_38857989     AAsi    T    C        0      0        2 
   7   chr7_38857989     AKia    T    C        0      0        2 
   7   chr7_38857989     AOna    T    C        0      0        2 
   7   chr7_38857989     ASom    T    C        0      0        2 
   7   chr7_38857989     HCab    T    C        0      0        2 
   7   chr7_38857989     HPrz    T    C        0      0        2 
   7   chr7_38857989     ZBoe    T    C        0      0        2 
   7   chr7_38857989     ZGre    T    C      0.5      1        2 
   7   chr7_38857989     ZHar    T    C        0      0        2 
   7   chr7_38857989   Sample    T    C        0      0        2 
   7   chr7_38860874     AAsi    A    G        0      0        2 
   7   chr7_38860874     AKia    A    G        0      0        2 
   7   chr7_38860874     AOna    A    G        0      0        2 
   7   chr7_38860874     ASom    A    G        0      0        2 
   7   chr7_38860874     HCab    A    G        0      0        2 
   7   chr7_38860874     HPrz    A    G        0      0        2 
   7   chr7_38860874     ZBoe    A    G      0.5      1        2 
   7   chr7_38860874     ZGre    A    G        0      0        2 
   7   chr7_38860874     ZHar    A    G        0      0        2 
   7   chr7_38860874   Sample    A    G        0      0        2 
   7   chr7_38862727     AAsi    A    G        0      0        2 
   7   chr7_38862727     AKia    A    G        0      0        2 
   7   chr7_38862727     AOna    A    G        0      0        2 
   7   chr7_38862727     ASom    A    G        0      0        2 
   7   chr7_38862727     HCab    A    G        0      0        2 
   7   chr7_38862727     HPrz    A    G        0      0        2 
   7   chr7_38862727     ZBoe    A    G      0.5      1        2 
   7   chr7_38862727     ZGre    A    G        0      0        2 
   7   chr7_38862727     ZHar    A    G        0      0        2 
   7   chr7_38862727   Sample    A    G        0      0        2 
   7   chr7_38864040     AAsi    A    G        0      0        2 
   7   chr7_38864040     AKia    A    G        0      0        2 
   7   chr7_38864040     AOna    A    G        0      0        2 
   7   chr7_38864040     ASom    A    G        0      0        2 
   7   chr7_38864040     HCab    A    G        0      0        2 
   7   chr7_38864040     HPrz    A    G        0      0        2 
   7   chr7_38864040     ZBoe    A    G        0      0        2 
   7   chr7_38864040     ZGre    A    G        1      2        2 
   7   chr7_38864040     ZHar    A    G        0      0        2 
   7   chr7_38864040   Sample    A    G        0      0        2 
   7   chr7_38865339     AAsi    A    G        0      0        2 
   7   chr7_38865339     AKia    A    G        0      0        2 
   7   chr7_38865339     AOna    A    G        0      0        2 
   7   chr7_38865339     ASom    A    G        0      0        2 
   7   chr7_38865339     HCab    A    G        0      0        2 
   7   chr7_38865339     HPrz    A    G        0      0        2 
   7   chr7_38865339     ZBoe    A    G      0.5      1        2 
   7   chr7_38865339     ZGre    A    G        0      0        2 
   7   chr7_38865339     ZHar    A    G        0      0        2 
   7   chr7_38865339   Sample    A    G        0      0        2 
   7   chr7_38868959     AAsi    G    C        0      0        2 
   7   chr7_38868959     AKia    G    C        0      0        2 
   7   chr7_38868959     AOna    G    C        0      0        2 
   7   chr7_38868959     ASom    G    C        0      0        2 
   7   chr7_38868959     HCab    G    C        0      0        2 
   7   chr7_38868959     HPrz    G    C        0      0        2 
   7   chr7_38868959     ZBoe    G    C        0      0        2 
   7   chr7_38868959     ZGre    G    C      0.5      1        2 
   7   chr7_38868959     ZHar    G    C        0      0        2 
   7   chr7_38868959   Sample    G    C        0      0        2 
   7   chr7_38885691     AAsi    G    A        0      0        2 
   7   chr7_38885691     AKia    G    A        0      0        2 
   7   chr7_38885691     AOna    G    A        0      0        2 
   7   chr7_38885691     ASom    G    A        0      0        2 
   7   chr7_38885691     HCab    G    A        0      0        2 
   7   chr7_38885691     HPrz    G    A      0.5      1        2 
   7   chr7_38885691     ZBoe    G    A        0      0        2 
   7   chr7_38885691     ZGre    G    A        0      0        2 
   7   chr7_38885691     ZHar    G    A        0      0        2 
   7   chr7_38885691   Sample    G    A        0      0        2 
   7   chr7_38887189     AAsi    T    A        0      0        2 
   7   chr7_38887189     AKia    T    A        1      2        2 
   7   chr7_38887189     AOna    T    A        0      0        2 
   7   chr7_38887189     ASom    T    A        0      0        2 
   7   chr7_38887189     HCab    T    A        0      0        2 
   7   chr7_38887189     HPrz    T    A        0      0        2 
   7   chr7_38887189     ZBoe    T    A        0      0        2 
   7   chr7_38887189     ZGre    T    A        0      0        2 
   7   chr7_38887189     ZHar    T    A        0      0        2 
   7   chr7_38887189   Sample    T    A        0      0        2 
   7   chr7_38905862     AAsi    T    C        0      0        2 
   7   chr7_38905862     AKia    T    C        0      0        2 
   7   chr7_38905862     AOna    T    C        0      0        2 
   7   chr7_38905862     ASom    T    C        0      0        2 
   7   chr7_38905862     HCab    T    C        0      0        2 
   7   chr7_38905862     HPrz    T    C        0      0        2 
   7   chr7_38905862     ZBoe    T    C      0.5      1        2 
   7   chr7_38905862     ZGre    T    C        0      0        2 
   7   chr7_38905862     ZHar    T    C        0      0        2 
   7   chr7_38905862   Sample    T    C        0      0        2 
   7   chr7_38926740     AAsi    T    C        0      0        2 
   7   chr7_38926740     AKia    T    C        0      0        2 
   7   chr7_38926740     AOna    T    C      0.5      1        2 
   7   chr7_38926740     ASom    T    C        0      0        2 
   7   chr7_38926740     HCab    T    C        0      0        2 
   7   chr7_38926740     HPrz    T    C        0      0        2 
   7   chr7_38926740     ZBoe    T    C        0      0        2 
   7   chr7_38926740     ZGre    T    C        0      0        2 
   7   chr7_38926740     ZHar    T    C        0      0        2 
   7   chr7_38926740   Sample    T    C        0      0        2 
   7   chr7_38928696     AAsi    T    C        0      0        2 
   7   chr7_38928696     AKia    T    C        0      0        2 
   7   chr7_38928696     AOna    T    C        0      0        2 
   7   chr7_38928696     ASom    T    C        0      0        2 
   7   chr7_38928696     HCab    T    C        1      2        2 
   7   chr7_38928696     HPrz    T    C        1      2        2 
   7   chr7_38928696     ZBoe    T    C        0      0        2 
   7   chr7_38928696     ZGre    T    C        0      0        2 
   7   chr7_38928696     ZHar    T    C        0      0        2 
   7   chr7_38928696   Sample    T    C        1      2        2 
   7   chr7_38937089     AAsi    C    A        0      0        2 
   7   chr7_38937089     AKia    C    A        0      0        2 
   7   chr7_38937089     AOna    C    A        0      0        2 
   7   chr7_38937089     ASom    C    A        0      0        2 
   7   chr7_38937089     HCab    C    A        0      0        2 
   7   chr7_38937089     HPrz    C    A        0      0        2 
   7   chr7_38937089     ZBoe    C    A        0      0        2 
   7   chr7_38937089     ZGre    C    A        0      0        2 
   7   chr7_38937089     ZHar    C    A        1      2        2 
   7   chr7_38937089   Sample    C    A        0      0        2 
   7   chr7_38937717     AAsi    A    T        0      0        2 
   7   chr7_38937717     AKia    A    T        0      0        2 
   7   chr7_38937717     AOna    A    T        0      0        2 
   7   chr7_38937717     ASom    A    T        0      0        2 
   7   chr7_38937717     HCab    A    T        0      0        2 
   7   chr7_38937717     HPrz    A    T        0      0        2 
   7   chr7_38937717     ZBoe    A    T      0.5      1        2 
   7   chr7_38937717     ZGre    A    T        0      0        2 
   7   chr7_38937717     ZHar    A    T        0      0        2 
   7   chr7_38937717   Sample    A    T        0      0        2 
   7   chr7_38938249     AAsi    A    G        0      0        2 
   7   chr7_38938249     AKia    A    G        1      2        2 
   7   chr7_38938249     AOna    A    G        0      0        2 
   7   chr7_38938249     ASom    A    G        0      0        2 
   7   chr7_38938249     HCab    A    G        0      0        2 
   7   chr7_38938249     HPrz    A    G        0      0        2 
   7   chr7_38938249     ZBoe    A    G        0      0        2 
   7   chr7_38938249     ZGre    A    G        0      0        2 
   7   chr7_38938249     ZHar    A    G        0      0        2 
   7   chr7_38938249   Sample    A    G        0      0        2 
   7   chr7_38943981     AAsi    T    C        0      0        2 
   7   chr7_38943981     AKia    T    C        0      0        2 
   7   chr7_38943981     AOna    T    C        0      0        2 
   7   chr7_38943981     ASom    T    C        0      0        2 
   7   chr7_38943981     HCab    T    C        1      2        2 
   7   chr7_38943981     HPrz    T    C        1      2        2 
   7   chr7_38943981     ZBoe    T    C        0      0        2 
   7   chr7_38943981     ZGre    T    C        0      0        2 
   7   chr7_38943981     ZHar    T    C        0      0        2 
   7   chr7_38943981   Sample    T    C        1      2        2 
   7   chr7_38960219     AAsi    C    T        0      0        2 
   7   chr7_38960219     AKia    C    T        0      0        2 
   7   chr7_38960219     AOna    C    T        0      0        2 
   7   chr7_38960219     ASom    C    T        1      2        2 
   7   chr7_38960219     HCab    C    T        0      0        2 
   7   chr7_38960219     HPrz    C    T        0      0        2 
   7   chr7_38960219     ZBoe    C    T        0      0        2 
   7   chr7_38960219     ZGre    C    T        0      0        2 
   7   chr7_38960219     ZHar    C    T        0      0        2 
   7   chr7_38960219   Sample    C    T        0      0        2 
   7   chr7_38960534     AAsi    T    G        0      0        2 
   7   chr7_38960534     AKia    T    G        0      0        2 
   7   chr7_38960534     AOna    T    G        0      0        2 
   7   chr7_38960534     ASom    T    G        0      0        2 
   7   chr7_38960534     HCab    T    G        1      2        2 
   7   chr7_38960534     HPrz    T    G        1      2        2 
   7   chr7_38960534     ZBoe    T    G        0      0        2 
   7   chr7_38960534     ZGre    T    G        0      0        2 
   7   chr7_38960534     ZHar    T    G        0      0        2 
   7   chr7_38960534   Sample    T    G        1      2        2 
   7   chr7_38962515     AAsi    C    G        0      0        2 
   7   chr7_38962515     AKia    C    G        0      0        2 
   7   chr7_38962515     AOna    C    G        0      0        2 
   7   chr7_38962515     ASom    C    G        0      0        2 
   7   chr7_38962515     HCab    C    G        1      2        2 
   7   chr7_38962515     HPrz    C    G        1      2        2 
   7   chr7_38962515     ZBoe    C    G        0      0        2 
   7   chr7_38962515     ZGre    C    G        0      0        2 
   7   chr7_38962515     ZHar    C    G        0      0        2 
   7   chr7_38962515   Sample    C    G        1      2        2 
   7   chr7_38972354     AAsi    T    C        0      0        2 
   7   chr7_38972354     AKia    T    C        0      0        2 
   7   chr7_38972354     AOna    T    C        0      0        2 
   7   chr7_38972354     ASom    T    C        1      2        2 
   7   chr7_38972354     HCab    T    C        0      0        2 
   7   chr7_38972354     HPrz    T    C        0      0        2 
   7   chr7_38972354     ZBoe    T    C        0      0        2 
   7   chr7_38972354     ZGre    T    C        0      0        2 
   7   chr7_38972354     ZHar    T    C        0      0        2 
   7   chr7_38972354   Sample    T    C        0      0        2 
   7   chr7_38973277     AAsi    A    G        0      0        2 
   7   chr7_38973277     AKia    A    G        0      0        2 
   7   chr7_38973277     AOna    A    G        0      0        2 
   7   chr7_38973277     ASom    A    G        0      0        2 
   7   chr7_38973277     HCab    A    G        1      2        2 
   7   chr7_38973277     HPrz    A    G        1      2        2 
   7   chr7_38973277     ZBoe    A    G        0      0        2 
   7   chr7_38973277     ZGre    A    G        0      0        2 
   7   chr7_38973277     ZHar    A    G        0      0        2 
   7   chr7_38973277   Sample    A    G        1      2        2 
   7   chr7_38974155     AAsi    C    G        0      0        2 
   7   chr7_38974155     AKia    C    G        0      0        2 
   7   chr7_38974155     AOna    C    G        0      0        2 
   7   chr7_38974155     ASom    C    G        0      0        2 
   7   chr7_38974155     HCab    C    G        0      0        2 
   7   chr7_38974155     HPrz    C    G        0      0        2 
   7   chr7_38974155     ZBoe    C    G      0.5      1        2 
   7   chr7_38974155     ZGre    C    G        1      2        2 
   7   chr7_38974155     ZHar    C    G        0      0        2 
   7   chr7_38974155   Sample    C    G        0      0        2 
   7   chr7_38976613     AAsi    A    G        0      0        2 
   7   chr7_38976613     AKia    A    G        1      2        2 
   7   chr7_38976613     AOna    A    G        0      0        2 
   7   chr7_38976613     ASom    A    G        0      0        2 
   7   chr7_38976613     HCab    A    G        0      0        2 
   7   chr7_38976613     HPrz    A    G        0      0        2 
   7   chr7_38976613     ZBoe    A    G        0      0        2 
   7   chr7_38976613     ZGre    A    G        0      0        2 
   7   chr7_38976613     ZHar    A    G        0      0        2 
   7   chr7_38976613   Sample    A    G        0      0        2 
   7   chr7_38977205     AAsi    T    C        1      2        2 
   7   chr7_38977205     AKia    T    C        0      0        2 
   7   chr7_38977205     AOna    T    C        0      0        2 
   7   chr7_38977205     ASom    T    C        1      2        2 
   7   chr7_38977205     HCab    T    C        0      0        2 
   7   chr7_38977205     HPrz    T    C        0      0        2 
   7   chr7_38977205     ZBoe    T    C        1      2        2 
   7   chr7_38977205     ZGre    T    C        1      2        2 
   7   chr7_38977205     ZHar    T    C        1      2        2 
   7   chr7_38977205   Sample    T    C        0      0        2 
   7   chr7_38978240     AAsi    T    C        0      0        2 
   7   chr7_38978240     AKia    T    C        0      0        2 
   7   chr7_38978240     AOna    T    C        0      0        2 
   7   chr7_38978240     ASom    T    C        0      0        2 
   7   chr7_38978240     HCab    T    C        0      0        2 
   7   chr7_38978240     HPrz    T    C        0      0        2 
   7   chr7_38978240     ZBoe    T    C        0      0        2 
   7   chr7_38978240     ZGre    T    C      0.5      1        2 
   7   chr7_38978240     ZHar    T    C        0      0        2 
   7   chr7_38978240   Sample    T    C        0      0        2 
   7   chr7_38978723     AAsi    A    G        0      0        2 
   7   chr7_38978723     AKia    A    G        1      2        2 
   7   chr7_38978723     AOna    A    G        0      0        2 
   7   chr7_38978723     ASom    A    G        0      0        2 
   7   chr7_38978723     HCab    A    G        0      0        2 
   7   chr7_38978723     HPrz    A    G        0      0        2 
   7   chr7_38978723     ZBoe    A    G        0      0        2 
   7   chr7_38978723     ZGre    A    G        0      0        2 
   7   chr7_38978723     ZHar    A    G        0      0        2 
   7   chr7_38978723   Sample    A    G        0      0        2 
   7   chr7_38988356     AAsi    C    A        0      0        2 
   7   chr7_38988356     AKia    C    A        0      0        2 
   7   chr7_38988356     AOna    C    A        0      0        2 
   7   chr7_38988356     ASom    C    A        0      0        2 
   7   chr7_38988356     HCab    C    A        1      2        2 
   7   chr7_38988356     HPrz    C    A        1      2        2 
   7   chr7_38988356     ZBoe    C    A        0      0        2 
   7   chr7_38988356     ZGre    C    A        0      0        2 
   7   chr7_38988356     ZHar    C    A        0      0        2 
   7   chr7_38988356   Sample    C    A        1      2        2 
   7   chr7_38989065     AAsi    C    T        0      0        2 
   7   chr7_38989065     AKia    C    T        0      0        2 
   7   chr7_38989065     AOna    C    T        0      0        2 
   7   chr7_38989065     ASom    C    T        0      0        2 
   7   chr7_38989065     HCab    C    T        1      2        2 
   7   chr7_38989065     HPrz    C    T        1      2        2 
   7   chr7_38989065     ZBoe    C    T        0      0        2 
   7   chr7_38989065     ZGre    C    T        0      0        2 
   7   chr7_38989065     ZHar    C    T        0      0        2 
   7   chr7_38989065   Sample    C    T        1      2        2 
   7   chr7_38993664     AAsi    T    G        0      0        2 
   7   chr7_38993664     AKia    T    G        0      0        2 
   7   chr7_38993664     AOna    T    G        0      0        2 
   7   chr7_38993664     ASom    T    G        0      0        2 
   7   chr7_38993664     HCab    T    G        0      0        2 
   7   chr7_38993664     HPrz    T    G        0      0        2 
   7   chr7_38993664     ZBoe    T    G        0      0        2 
   7   chr7_38993664     ZGre    T    G      0.5      1        2 
   7   chr7_38993664     ZHar    T    G        0      0        2 
   7   chr7_38993664   Sample    T    G        0      0        2 
   7   chr7_38994774     AAsi    T    G        0      0        2 
   7   chr7_38994774     AKia    T    G        0      0        2 
   7   chr7_38994774     AOna    T    G        0      0        2 
   7   chr7_38994774     ASom    T    G        0      0        2 
   7   chr7_38994774     HCab    T    G      0.5      1        2 
   7   chr7_38994774     HPrz    T    G        0      0        2 
   7   chr7_38994774     ZBoe    T    G        0      0        2 
   7   chr7_38994774     ZGre    T    G        0      0        2 
   7   chr7_38994774     ZHar    T    G        0      0        2 
   7   chr7_38994774   Sample    T    G        0      0        2 
   7   chr7_38997229     AAsi    C    T        0      0        2 
   7   chr7_38997229     AKia    C    T        0      0        2 
   7   chr7_38997229     AOna    C    T        0      0        2 
   7   chr7_38997229     ASom    C    T        0      0        2 
   7   chr7_38997229     HCab    C    T        0      0        2 
   7   chr7_38997229     HPrz    C    T        0      0        2 
   7   chr7_38997229     ZBoe    C    T        0      0        2 
   7   chr7_38997229     ZGre    C    T        1      2        2 
   7   chr7_38997229     ZHar    C    T        0      0        2 
   7   chr7_38997229   Sample    C    T        0      0        2 
   7   chr7_38998561     AAsi    A    G        0      0        2 
   7   chr7_38998561     AKia    A    G        0      0        2 
   7   chr7_38998561     AOna    A    G        0      0        2 
   7   chr7_38998561     ASom    A    G        0      0        2 
   7   chr7_38998561     HCab    A    G        1      2        2 
   7   chr7_38998561     HPrz    A    G        1      2        2 
   7   chr7_38998561     ZBoe    A    G        0      0        2 
   7   chr7_38998561     ZGre    A    G        0      0        2 
   7   chr7_38998561     ZHar    A    G        0      0        2 
   7   chr7_38998561   Sample    A    G        1      2        2 
   7   chr7_38999297     AAsi    A    C        0      0        2 
   7   chr7_38999297     AKia    A    C        0      0        2 
   7   chr7_38999297     AOna    A    C        0      0        2 
   7   chr7_38999297     ASom    A    C        0      0        2 
   7   chr7_38999297     HCab    A    C        1      2        2 
   7   chr7_38999297     HPrz    A    C        1      2        2 
   7   chr7_38999297     ZBoe    A    C        0      0        2 
   7   chr7_38999297     ZGre    A    C        0      0        2 
   7   chr7_38999297     ZHar    A    C        0      0        2 
   7   chr7_38999297   Sample    A    C        1      2        2 
   7   chr7_38999956     AAsi    G    C        0      0        2 
   7   chr7_38999956     AKia    G    C        0      0        2 
   7   chr7_38999956     AOna    G    C        0      0        2 
   7   chr7_38999956     ASom    G    C        0      0        2 
   7   chr7_38999956     HCab    G    C        1      2        2 
   7   chr7_38999956     HPrz    G    C        1      2        2 
   7   chr7_38999956     ZBoe    G    C        0      0        2 
   7   chr7_38999956     ZGre    G    C        0      0        2 
   7   chr7_38999956     ZHar    G    C        0      0        2 
   7   chr7_38999956   Sample    G    C        1      2        2 
   7   chr7_39001788     AAsi    C    G        0      0        2 
   7   chr7_39001788     AKia    C    G        0      0        2 
   7   chr7_39001788     AOna    C    G        0      0        2 
   7   chr7_39001788     ASom    C    G        0      0        2 
   7   chr7_39001788     HCab    C    G        0      0        2 
   7   chr7_39001788     HPrz    C    G        1      2        2 
   7   chr7_39001788     ZBoe    C    G        0      0        2 
   7   chr7_39001788     ZGre    C    G        0      0        2 
   7   chr7_39001788     ZHar    C    G        0      0        2 
   7   chr7_39001788   Sample    C    G        0      0        2 
   7   chr7_39003974     AAsi    A    G        0      0        2 
   7   chr7_39003974     AKia    A    G        0      0        2 
   7   chr7_39003974     AOna    A    G        0      0        2 
   7   chr7_39003974     ASom    A    G        0      0        2 
   7   chr7_39003974     HCab    A    G        1      2        2 
   7   chr7_39003974     HPrz    A    G        1      2        2 
   7   chr7_39003974     ZBoe    A    G        0      0        2 
   7   chr7_39003974     ZGre    A    G        0      0        2 
   7   chr7_39003974     ZHar    A    G        0      0        2 
   7   chr7_39003974   Sample    A    G        1      2        2 
   7   chr7_39006876     AAsi    C    T        0      0        2 
   7   chr7_39006876     AKia    C    T        0      0        2 
   7   chr7_39006876     AOna    C    T        0      0        2 
   7   chr7_39006876     ASom    C    T        0      0        2 
   7   chr7_39006876     HCab    C    T        1      2        2 
   7   chr7_39006876     HPrz    C    T        1      2        2 
   7   chr7_39006876     ZBoe    C    T        0      0        2 
   7   chr7_39006876     ZGre    C    T        0      0        2 
   7   chr7_39006876     ZHar    C    T        0      0        2 
   7   chr7_39006876   Sample    C    T        1      2        2 
   7   chr7_39007135     AAsi    T    C        0      0        2 
   7   chr7_39007135     AKia    T    C      0.5      1        2 
   7   chr7_39007135     AOna    T    C        0      0        2 
   7   chr7_39007135     ASom    T    C        0      0        2 
   7   chr7_39007135     HCab    T    C        1      2        2 
   7   chr7_39007135     HPrz    T    C        1      2        2 
   7   chr7_39007135     ZBoe    T    C        0      0        2 
   7   chr7_39007135     ZGre    T    C        0      0        2 
   7   chr7_39007135     ZHar    T    C        0      0        2 
   7   chr7_39007135   Sample    T    C        1      2        2 
   7   chr7_39011630     AAsi    T    C        1      2        2 
   7   chr7_39011630     AKia    T    C        0      0        2 
   7   chr7_39011630     AOna    T    C        0      0        2 
   7   chr7_39011630     ASom    T    C        0      0        2 
   7   chr7_39011630     HCab    T    C        0      0        2 
   7   chr7_39011630     HPrz    T    C        0      0        2 
   7   chr7_39011630     ZBoe    T    C        0      0        2 
   7   chr7_39011630     ZGre    T    C        0      0        2 
   7   chr7_39011630     ZHar    T    C        1      2        2 
   7   chr7_39011630   Sample    T    C        0      0        2 
   7   chr7_39012130     AAsi    A    G        0      0        2 
   7   chr7_39012130     AKia    A    G      0.5      1        2 
   7   chr7_39012130     AOna    A    G        1      2        2 
   7   chr7_39012130     ASom    A    G        0      0        2 
   7   chr7_39012130     HCab    A    G        0      0        2 
   7   chr7_39012130     HPrz    A    G        0      0        2 
   7   chr7_39012130     ZBoe    A    G        0      0        2 
   7   chr7_39012130     ZGre    A    G        0      0        2 
   7   chr7_39012130     ZHar    A    G        0      0        2 
   7   chr7_39012130   Sample    A    G        0      0        2 
   7   chr7_39012314     AAsi    C    T        0      0        2 
   7   chr7_39012314     AKia    C    T        0      0        2 
   7   chr7_39012314     AOna    C    T        0      0        2 
   7   chr7_39012314     ASom    C    T        0      0        2 
   7   chr7_39012314     HCab    C    T        1      2        2 
   7   chr7_39012314     HPrz    C    T        1      2        2 
   7   chr7_39012314     ZBoe    C    T        0      0        2 
   7   chr7_39012314     ZGre    C    T        0      0        2 
   7   chr7_39012314     ZHar    C    T        0      0        2 
   7   chr7_39012314   Sample    C    T        1      2        2 
   7   chr7_39012636     AAsi    A    G        0      0        2 
   7   chr7_39012636     AKia    A    G        0      0        2 
   7   chr7_39012636     AOna    A    G        0      0        2 
   7   chr7_39012636     ASom    A    G        0      0        2 
   7   chr7_39012636     HCab    A    G        0      0        2 
   7   chr7_39012636     HPrz    A    G        0      0        2 
   7   chr7_39012636     ZBoe    A    G      0.5      1        2 
   7   chr7_39012636     ZGre    A    G        0      0        2 
   7   chr7_39012636     ZHar    A    G        0      0        2 
   7   chr7_39012636   Sample    A    G        0      0        2 
   7   chr7_39014610     AAsi    A    G        0      0        2 
   7   chr7_39014610     AKia    A    G        0      0        2 
   7   chr7_39014610     AOna    A    G        0      0        2 
   7   chr7_39014610     ASom    A    G        0      0        2 
   7   chr7_39014610     HCab    A    G        0      0        2 
   7   chr7_39014610     HPrz    A    G      0.5      1        2 
   7   chr7_39014610     ZBoe    A    G        0      0        2 
   7   chr7_39014610     ZGre    A    G        0      0        2 
   7   chr7_39014610     ZHar    A    G        0      0        2 
   7   chr7_39014610   Sample    A    G        0      0        2 
   7   chr7_39020082     AAsi    C    T        0      0        2 
   7   chr7_39020082     AKia    C    T        0      0        2 
   7   chr7_39020082     AOna    C    T        0      0        2 
   7   chr7_39020082     ASom    C    T        0      0        2 
   7   chr7_39020082     HCab    C    T        1      2        2 
   7   chr7_39020082     HPrz    C    T        1      2        2 
   7   chr7_39020082     ZBoe    C    T        0      0        2 
   7   chr7_39020082     ZGre    C    T        0      0        2 
   7   chr7_39020082     ZHar    C    T        0      0        2 
   7   chr7_39020082   Sample    C    T        1      2        2 
   7   chr7_39020153     AAsi    A    G        0      0        2 
   7   chr7_39020153     AKia    A    G        0      0        2 
   7   chr7_39020153     AOna    A    G        0      0        2 
   7   chr7_39020153     ASom    A    G        0      0        2 
   7   chr7_39020153     HCab    A    G        1      2        2 
   7   chr7_39020153     HPrz    A    G        1      2        2 
   7   chr7_39020153     ZBoe    A    G        0      0        2 
   7   chr7_39020153     ZGre    A    G        0      0        2 
   7   chr7_39020153     ZHar    A    G        0      0        2 
   7   chr7_39020153   Sample    A    G        1      2        2 
   7   chr7_39022275     AAsi    G    A        0      0        2 
   7   chr7_39022275     AKia    G    A        0      0        2 
   7   chr7_39022275     AOna    G    A        0      0        2 
   7   chr7_39022275     ASom    G    A        0      0        2 
   7   chr7_39022275     HCab    G    A        0      0        2 
   7   chr7_39022275     HPrz    G    A        0      0        2 
   7   chr7_39022275     ZBoe    G    A        0      0        2 
   7   chr7_39022275     ZGre    G    A      0.5      1        2 
   7   chr7_39022275     ZHar    G    A        0      0        2 
   7   chr7_39022275   Sample    G    A        0      0        2 
   7   chr7_39029054     AAsi    A    G        0      0        2 
   7   chr7_39029054     AKia    A    G        0      0        2 
   7   chr7_39029054     AOna    A    G        0      0        2 
   7   chr7_39029054     ASom    A    G        0      0        2 
   7   chr7_39029054     HCab    A    G        0      0        2 
   7   chr7_39029054     HPrz    A    G      0.5      1        2 
   7   chr7_39029054     ZBoe    A    G        0      0        2 
   7   chr7_39029054     ZGre    A    G        0      0        2 
   7   chr7_39029054     ZHar    A    G        0      0        2 
   7   chr7_39029054   Sample    A    G        0      0        2 
   7   chr7_39033799     AAsi    C    T        0      0        2 
   7   chr7_39033799     AKia    C    T        0      0        2 
   7   chr7_39033799     AOna    C    T        0      0        2 
   7   chr7_39033799     ASom    C    T        0      0        2 
   7   chr7_39033799     HCab    C    T        0      0        2 
   7   chr7_39033799     HPrz    C    T        0      0        2 
   7   chr7_39033799     ZBoe    C    T        0      0        2 
   7   chr7_39033799     ZGre    C    T        0      0        2 
   7   chr7_39033799     ZHar    C    T        1      2        2 
   7   chr7_39033799   Sample    C    T        0      0        2 
   7   chr7_39033866     AAsi    G    A        0      0        2 
   7   chr7_39033866     AKia    G    A        0      0        2 
   7   chr7_39033866     AOna    G    A        0      0        2 
   7   chr7_39033866     ASom    G    A        0      0        2 
   7   chr7_39033866     HCab    G    A        1      2        2 
   7   chr7_39033866     HPrz    G    A        0      0        2 
   7   chr7_39033866     ZBoe    G    A        0      0        2 
   7   chr7_39033866     ZGre    G    A        0      0        2 
   7   chr7_39033866     ZHar    G    A        0      0        2 
   7   chr7_39033866   Sample    G    A        1      2        2 
   7   chr7_39035768     AAsi    A    G        0      0        2 
   7   chr7_39035768     AKia    A    G        0      0        2 
   7   chr7_39035768     AOna    A    G      0.5      1        2 
   7   chr7_39035768     ASom    A    G        0      0        2 
   7   chr7_39035768     HCab    A    G        0      0        2 
   7   chr7_39035768     HPrz    A    G        0      0        2 
   7   chr7_39035768     ZBoe    A    G        0      0        2 
   7   chr7_39035768     ZGre    A    G        0      0        2 
   7   chr7_39035768     ZHar    A    G        0      0        2 
   7   chr7_39035768   Sample    A    G        0      0        2 
   7   chr7_39036811     AAsi    C    A        0      0        2 
   7   chr7_39036811     AKia    C    A        0      0        2 
   7   chr7_39036811     AOna    C    A        0      0        2 
   7   chr7_39036811     ASom    C    A        0      0        2 
   7   chr7_39036811     HCab    C    A        0      0        2 
   7   chr7_39036811     HPrz    C    A        0      0        2 
   7   chr7_39036811     ZBoe    C    A        1      2        2 
   7   chr7_39036811     ZGre    C    A        0      0        2 
   7   chr7_39036811     ZHar    C    A        0      0        2 
   7   chr7_39036811   Sample    C    A        0      0        2 
   7   chr7_39047968     AAsi    T    C        0      0        2 
   7   chr7_39047968     AKia    T    C        0      0        2 
   7   chr7_39047968     AOna    T    C        0      0        2 
   7   chr7_39047968     ASom    T    C      0.5      1        2 
   7   chr7_39047968     HCab    T    C        0      0        2 
   7   chr7_39047968     HPrz    T    C        0      0        2 
   7   chr7_39047968     ZBoe    T    C        0      0        2 
   7   chr7_39047968     ZGre    T    C        0      0        2 
   7   chr7_39047968     ZHar    T    C        0      0        2 
   7   chr7_39047968   Sample    T    C        0      0        2 
   7   chr7_39052855     AAsi    C    T        0      0        2 
   7   chr7_39052855     AKia    C    T        0      0        2 
   7   chr7_39052855     AOna    C    T        0      0        2 
   7   chr7_39052855     ASom    C    T        0      0        2 
   7   chr7_39052855     HCab    C    T        1      2        2 
   7   chr7_39052855     HPrz    C    T        0      0        2 
   7   chr7_39052855     ZBoe    C    T        0      0        2 
   7   chr7_39052855     ZGre    C    T        0      0        2 
   7   chr7_39052855     ZHar    C    T        0      0        2 
   7   chr7_39052855   Sample    C    T        1      2        2 
   7   chr7_39053337     AAsi    C    T        0      0        2 
   7   chr7_39053337     AKia    C    T        0      0        2 
   7   chr7_39053337     AOna    C    T        0      0        2 
   7   chr7_39053337     ASom    C    T        0      0        2 
   7   chr7_39053337     HCab    C    T        1      2        2 
   7   chr7_39053337     HPrz    C    T        1      2        2 
   7   chr7_39053337     ZBoe    C    T        0      0        2 
   7   chr7_39053337     ZGre    C    T        0      0        2 
   7   chr7_39053337     ZHar    C    T        0      0        2 
   7   chr7_39053337   Sample    C    T        1      2        2 
   7   chr7_39057243     AAsi    T    C        0      0        2 
   7   chr7_39057243     AKia    T    C        0      0        2 
   7   chr7_39057243     AOna    T    C        0      0        2 
   7   chr7_39057243     ASom    T    C        0      0        2 
   7   chr7_39057243     HCab    T    C        0      0        2 
   7   chr7_39057243     HPrz    T    C        0      0        2 
   7   chr7_39057243     ZBoe    T    C        1      2        2 
   7   chr7_39057243     ZGre    T    C        0      0        2 
   7   chr7_39057243     ZHar    T    C        0      0        2 
   7   chr7_39057243   Sample    T    C        0      0        2 
   7   chr7_39057702     AAsi    A    C        0      0        2 
   7   chr7_39057702     AKia    A    C        0      0        2 
   7   chr7_39057702     AOna    A    C        0      0        2 
   7   chr7_39057702     ASom    A    C        0      0        2 
   7   chr7_39057702     HCab    A    C        1      2        2 
   7   chr7_39057702     HPrz    A    C        1      2        2 
   7   chr7_39057702     ZBoe    A    C        0      0        2 
   7   chr7_39057702     ZGre    A    C        0      0        2 
   7   chr7_39057702     ZHar    A    C        0      0        2 
   7   chr7_39057702   Sample    A    C        1      2        2 
   7   chr7_39058225     AAsi    A    T        0      0        2 
   7   chr7_39058225     AKia    A    T        0      0        2 
   7   chr7_39058225     AOna    A    T        0      0        2 
   7   chr7_39058225     ASom    A    T        0      0        2 
   7   chr7_39058225     HCab    A    T        0      0        2 
   7   chr7_39058225     HPrz    A    T        0      0        2 
   7   chr7_39058225     ZBoe    A    T        0      0        2 
   7   chr7_39058225     ZGre    A    T        0      0        2 
   7   chr7_39058225     ZHar    A    T        1      2        2 
   7   chr7_39058225   Sample    A    T        0      0        2 
   7   chr7_39066993     AAsi    T    C        0      0        2 
   7   chr7_39066993     AKia    T    C        0      0        2 
   7   chr7_39066993     AOna    T    C        0      0        2 
   7   chr7_39066993     ASom    T    C        0      0        2 
   7   chr7_39066993     HCab    T    C        1      2        2 
   7   chr7_39066993     HPrz    T    C        1      2        2 
   7   chr7_39066993     ZBoe    T    C        0      0        2 
   7   chr7_39066993     ZGre    T    C        0      0        2 
   7   chr7_39066993     ZHar    T    C        0      0        2 
   7   chr7_39066993   Sample    T    C        1      2        2 
   7   chr7_39070432     AAsi    G    A        0      0        2 
   7   chr7_39070432     AKia    G    A        0      0        2 
   7   chr7_39070432     AOna    G    A        0      0        2 
   7   chr7_39070432     ASom    G    A        0      0        2 
   7   chr7_39070432     HCab    G    A        1      2        2 
   7   chr7_39070432     HPrz    G    A        1      2        2 
   7   chr7_39070432     ZBoe    G    A        0      0        2 
   7   chr7_39070432     ZGre    G    A        0      0        2 
   7   chr7_39070432     ZHar    G    A        0      0        2 
   7   chr7_39070432   Sample    G    A        1      2        2 
   7   chr7_39071243     AAsi    T    C        0      0        2 
   7   chr7_39071243     AKia    T    C        0      0        2 
   7   chr7_39071243     AOna    T    C        0      0        2 
   7   chr7_39071243     ASom    T    C        0      0        2 
   7   chr7_39071243     HCab    T    C        0      0        2 
   7   chr7_39071243     HPrz    T    C        0      0        2 
   7   chr7_39071243     ZBoe    T    C      0.5      1        2 
   7   chr7_39071243     ZGre    T    C        0      0        2 
   7   chr7_39071243     ZHar    T    C        0      0        2 
   7   chr7_39071243   Sample    T    C        0      0        2 
   7   chr7_39074913     AAsi    T    C        0      0        2 
   7   chr7_39074913     AKia    T    C        0      0        2 
   7   chr7_39074913     AOna    T    C        0      0        2 
   7   chr7_39074913     ASom    T    C        0      0        2 
   7   chr7_39074913     HCab    T    C        1      2        2 
   7   chr7_39074913     HPrz    T    C        0      0        2 
   7   chr7_39074913     ZBoe    T    C        0      0        2 
   7   chr7_39074913     ZGre    T    C        0      0        2 
   7   chr7_39074913     ZHar    T    C        0      0        2 
   7   chr7_39074913   Sample    T    C        1      2        2 
   7   chr7_39090879     AAsi    G    C        0      0        2 
   7   chr7_39090879     AKia    G    C        0      0        2 
   7   chr7_39090879     AOna    G    C        0      0        2 
   7   chr7_39090879     ASom    G    C        0      0        2 
   7   chr7_39090879     HCab    G    C        1      2        2 
   7   chr7_39090879     HPrz    G    C        1      2        2 
   7   chr7_39090879     ZBoe    G    C        0      0        2 
   7   chr7_39090879     ZGre    G    C        0      0        2 
   7   chr7_39090879     ZHar    G    C        0      0        2 
   7   chr7_39090879   Sample    G    C        1      2        2 
   7   chr7_39100119     AAsi    A    G        1      2        2 
   7   chr7_39100119     AKia    A    G        0      0        2 
   7   chr7_39100119     AOna    A    G        0      0        2 
   7   chr7_39100119     ASom    A    G        1      2        2 
   7   chr7_39100119     HCab    A    G        0      0        2 
   7   chr7_39100119     HPrz    A    G        0      0        2 
   7   chr7_39100119     ZBoe    A    G        0      0        2 
   7   chr7_39100119     ZGre    A    G        0      0        2 
   7   chr7_39100119     ZHar    A    G        0      0        2 
   7   chr7_39100119   Sample    A    G        0      0        2 
   7   chr7_39101262     AAsi    T    C        1      2        2 
   7   chr7_39101262     AKia    T    C        1      2        2 
   7   chr7_39101262     AOna    T    C      0.5      1        2 
   7   chr7_39101262     ASom    T    C        1      2        2 
   7   chr7_39101262     HCab    T    C        0      0        2 
   7   chr7_39101262     HPrz    T    C        0      0        2 
   7   chr7_39101262     ZBoe    T    C      0.5      1        2 
   7   chr7_39101262     ZGre    T    C        1      2        2 
   7   chr7_39101262     ZHar    T    C        0      0        2 
   7   chr7_39101262   Sample    T    C        0      0        2 
   7   chr7_39106775     AAsi    C    G        0      0        2 
   7   chr7_39106775     AKia    C    G        0      0        2 
   7   chr7_39106775     AOna    C    G        0      0        2 
   7   chr7_39106775     ASom    C    G        0      0        2 
   7   chr7_39106775     HCab    C    G        0      0        2 
   7   chr7_39106775     HPrz    C    G        0      0        2 
   7   chr7_39106775     ZBoe    C    G        0      0        2 
   7   chr7_39106775     ZGre    C    G        1      2        2 
   7   chr7_39106775     ZHar    C    G        0      0        2 
   7   chr7_39106775   Sample    C    G        0      0        2 
   7   chr7_39109785     AAsi    C    T      0.5      1        2 
   7   chr7_39109785     AKia    C    T        0      0        2 
   7   chr7_39109785     AOna    C    T        0      0        2 
   7   chr7_39109785     ASom    C    T        0      0        2 
   7   chr7_39109785     HCab    C    T        0      0        2 
   7   chr7_39109785     HPrz    C    T        0      0        2 
   7   chr7_39109785     ZBoe    C    T        0      0        2 
   7   chr7_39109785     ZGre    C    T        0      0        2 
   7   chr7_39109785     ZHar    C    T        0      0        2 
   7   chr7_39109785   Sample    C    T        0      0        2 
   7   chr7_39110450     AAsi    G    A        0      0        2 
   7   chr7_39110450     AKia    G    A        0      0        2 
   7   chr7_39110450     AOna    G    A        0      0        2 
   7   chr7_39110450     ASom    G    A        0      0        2 
   7   chr7_39110450     HCab    G    A        0      0        2 
   7   chr7_39110450     HPrz    G    A        0      0        2 
   7   chr7_39110450     ZBoe    G    A      0.5      1        2 
   7   chr7_39110450     ZGre    G    A        0      0        2 
   7   chr7_39110450     ZHar    G    A        0      0        2 
   7   chr7_39110450   Sample    G    A        0      0        2 
   7   chr7_39111289     AAsi    G    T        0      0        2 
   7   chr7_39111289     AKia    G    T        0      0        2 
   7   chr7_39111289     AOna    G    T        0      0        2 
   7   chr7_39111289     ASom    G    T        0      0        2 
   7   chr7_39111289     HCab    G    T        0      0        2 
   7   chr7_39111289     HPrz    G    T        0      0        2 
   7   chr7_39111289     ZBoe    G    T        0      0        2 
   7   chr7_39111289     ZGre    G    T        0      0        2 
   7   chr7_39111289     ZHar    G    T        1      2        2 
   7   chr7_39111289   Sample    G    T        0      0        2 
   7   chr7_39111803     AAsi    G    T        0      0        2 
   7   chr7_39111803     AKia    G    T        0      0        2 
   7   chr7_39111803     AOna    G    T        0      0        2 
   7   chr7_39111803     ASom    G    T        0      0        2 
   7   chr7_39111803     HCab    G    T        0      0        2 
   7   chr7_39111803     HPrz    G    T        0      0        2 
   7   chr7_39111803     ZBoe    G    T        0      0        2 
   7   chr7_39111803     ZGre    G    T        1      2        2 
   7   chr7_39111803     ZHar    G    T        0      0        2 
   7   chr7_39111803   Sample    G    T        0      0        2 
   7   chr7_39116274     AAsi    G    C        0      0        2 
   7   chr7_39116274     AKia    G    C        0      0        2 
   7   chr7_39116274     AOna    G    C        0      0        2 
   7   chr7_39116274     ASom    G    C        0      0        2 
   7   chr7_39116274     HCab    G    C        1      2        2 
   7   chr7_39116274     HPrz    G    C        1      2        2 
   7   chr7_39116274     ZBoe    G    C        0      0        2 
   7   chr7_39116274     ZGre    G    C        0      0        2 
   7   chr7_39116274     ZHar    G    C        0      0        2 
   7   chr7_39116274   Sample    G    C        1      2        2 
   7   chr7_39119156     AAsi    C    A      0.5      1        2 
   7   chr7_39119156     AKia    C    A        0      0        2 
   7   chr7_39119156     AOna    C    A        0      0        2 
   7   chr7_39119156     ASom    C    A        0      0        2 
   7   chr7_39119156     HCab    C    A        0      0        2 
   7   chr7_39119156     HPrz    C    A        0      0        2 
   7   chr7_39119156     ZBoe    C    A        0      0        2 
   7   chr7_39119156     ZGre    C    A        0      0        2 
   7   chr7_39119156     ZHar    C    A        0      0        2 
   7   chr7_39119156   Sample    C    A        0      0        2 
   7   chr7_39122750     AAsi    T    C        0      0        2 
   7   chr7_39122750     AKia    T    C        0      0        2 
   7   chr7_39122750     AOna    T    C        0      0        2 
   7   chr7_39122750     ASom    T    C        0      0        2 
   7   chr7_39122750     HCab    T    C        0      0        2 
   7   chr7_39122750     HPrz    T    C        0      0        2 
   7   chr7_39122750     ZBoe    T    C        0      0        2 
   7   chr7_39122750     ZGre    T    C        0      0        2 
   7   chr7_39122750     ZHar    T    C        1      2        2 
   7   chr7_39122750   Sample    T    C        0      0        2 
   7   chr7_39123482     AAsi    T    C        0      0        2 
   7   chr7_39123482     AKia    T    C        0      0        2 
   7   chr7_39123482     AOna    T    C      0.5      1        2 
   7   chr7_39123482     ASom    T    C        0      0        2 
   7   chr7_39123482     HCab    T    C        0      0        2 
   7   chr7_39123482     HPrz    T    C        0      0        2 
   7   chr7_39123482     ZBoe    T    C        0      0        2 
   7   chr7_39123482     ZGre    T    C        0      0        2 
   7   chr7_39123482     ZHar    T    C        0      0        2 
   7   chr7_39123482   Sample    T    C        0      0        2 
   7   chr7_39127084     AAsi    G    C        0      0        2 
   7   chr7_39127084     AKia    G    C        0      0        2 
   7   chr7_39127084     AOna    G    C      0.5      1        2 
   7   chr7_39127084     ASom    G    C        0      0        2 
   7   chr7_39127084     HCab    G    C        0      0        2 
   7   chr7_39127084     HPrz    G    C        0      0        2 
   7   chr7_39127084     ZBoe    G    C        0      0        2 
   7   chr7_39127084     ZGre    G    C        0      0        2 
   7   chr7_39127084     ZHar    G    C        0      0        2 
   7   chr7_39127084   Sample    G    C        0      0        2 
   7   chr7_39128027     AAsi    A    T        0      0        2 
   7   chr7_39128027     AKia    A    T        0      0        2 
   7   chr7_39128027     AOna    A    T        0      0        2 
   7   chr7_39128027     ASom    A    T        0      0        2 
   7   chr7_39128027     HCab    A    T        0      0        2 
   7   chr7_39128027     HPrz    A    T        0      0        2 
   7   chr7_39128027     ZBoe    A    T        0      0        2 
   7   chr7_39128027     ZGre    A    T        0      0        2 
   7   chr7_39128027     ZHar    A    T        1      2        2 
   7   chr7_39128027   Sample    A    T        0      0        2 
   7   chr7_39128984     AAsi    G    A      0.5      1        2 
   7   chr7_39128984     AKia    G    A        0      0        2 
   7   chr7_39128984     AOna    G    A        0      0        2 
   7   chr7_39128984     ASom    G    A        0      0        2 
   7   chr7_39128984     HCab    G    A        0      0        2 
   7   chr7_39128984     HPrz    G    A        0      0        2 
   7   chr7_39128984     ZBoe    G    A        0      0        2 
   7   chr7_39128984     ZGre    G    A        0      0        2 
   7   chr7_39128984     ZHar    G    A        0      0        2 
   7   chr7_39128984   Sample    G    A        0      0        2 
   7   chr7_39132157     AAsi    A    G        0      0        2 
   7   chr7_39132157     AKia    A    G        0      0        2 
   7   chr7_39132157     AOna    A    G        0      0        2 
   7   chr7_39132157     ASom    A    G        0      0        2 
   7   chr7_39132157     HCab    A    G        1      2        2 
   7   chr7_39132157     HPrz    A    G        1      2        2 
   7   chr7_39132157     ZBoe    A    G        0      0        2 
   7   chr7_39132157     ZGre    A    G        0      0        2 
   7   chr7_39132157     ZHar    A    G        0      0        2 
   7   chr7_39132157   Sample    A    G        1      2        2 
   7   chr7_39132221     AAsi    T    C        0      0        2 
   7   chr7_39132221     AKia    T    C        0      0        2 
   7   chr7_39132221     AOna    T    C        0      0        2 
   7   chr7_39132221     ASom    T    C        0      0        2 
   7   chr7_39132221     HCab    T    C        1      2        2 
   7   chr7_39132221     HPrz    T    C        1      2        2 
   7   chr7_39132221     ZBoe    T    C        0      0        2 
   7   chr7_39132221     ZGre    T    C        0      0        2 
   7   chr7_39132221     ZHar    T    C        0      0        2 
   7   chr7_39132221   Sample    T    C        1      2        2 
   7   chr7_39136798     AAsi    A    G        0      0        2 
   7   chr7_39136798     AKia    A    G        0      0        2 
   7   chr7_39136798     AOna    A    G        0      0        2 
   7   chr7_39136798     ASom    A    G        0      0        2 
   7   chr7_39136798     HCab    A    G        0      0        2 
   7   chr7_39136798     HPrz    A    G        0      0        2 
   7   chr7_39136798     ZBoe    A    G        0      0        2 
   7   chr7_39136798     ZGre    A    G        1      2        2 
   7   chr7_39136798     ZHar    A    G        0      0        2 
   7   chr7_39136798   Sample    A    G        0      0        2 
   7   chr7_39141919     AAsi    C    A        0      0        2 
   7   chr7_39141919     AKia    C    A        0      0        2 
   7   chr7_39141919     AOna    C    A        0      0        2 
   7   chr7_39141919     ASom    C    A        0      0        2 
   7   chr7_39141919     HCab    C    A        0      0        2 
   7   chr7_39141919     HPrz    C    A        0      0        2 
   7   chr7_39141919     ZBoe    C    A        0      0        2 
   7   chr7_39141919     ZGre    C    A        0      0        2 
   7   chr7_39141919     ZHar    C    A      0.5      1        2 
   7   chr7_39141919   Sample    C    A        0      0        2 
   7   chr7_39147264     AAsi    T    C        0      0        2 
   7   chr7_39147264     AKia    T    C        0      0        2 
   7   chr7_39147264     AOna    T    C        0      0        2 
   7   chr7_39147264     ASom    T    C        0      0        2 
   7   chr7_39147264     HCab    T    C        0      0        2 
   7   chr7_39147264     HPrz    T    C        0      0        2 
   7   chr7_39147264     ZBoe    T    C        0      0        2 
   7   chr7_39147264     ZGre    T    C        0      0        2 
   7   chr7_39147264     ZHar    T    C        1      2        2 
   7   chr7_39147264   Sample    T    C        0      0        2 
   7   chr7_39147389     AAsi    G    A        0      0        2 
   7   chr7_39147389     AKia    G    A        0      0        2 
   7   chr7_39147389     AOna    G    A        0      0        2 
   7   chr7_39147389     ASom    G    A        0      0        2 
   7   chr7_39147389     HCab    G    A        1      2        2 
   7   chr7_39147389     HPrz    G    A        1      2        2 
   7   chr7_39147389     ZBoe    G    A        0      0        2 
   7   chr7_39147389     ZGre    G    A        0      0        2 
   7   chr7_39147389     ZHar    G    A        0      0        2 
   7   chr7_39147389   Sample    G    A        1      2        2 
   7   chr7_39149154     AAsi    A    G        0      0        2 
   7   chr7_39149154     AKia    A    G        1      2        2 
   7   chr7_39149154     AOna    A    G        0      0        2 
   7   chr7_39149154     ASom    A    G        0      0        2 
   7   chr7_39149154     HCab    A    G        0      0        2 
   7   chr7_39149154     HPrz    A    G        0      0        2 
   7   chr7_39149154     ZBoe    A    G        0      0        2 
   7   chr7_39149154     ZGre    A    G        0      0        2 
   7   chr7_39149154     ZHar    A    G      0.5      1        2 
   7   chr7_39149154   Sample    A    G        0      0        2 
   7   chr7_39152404     AAsi    G    A        0      0        2 
   7   chr7_39152404     AKia    G    A        0      0        2 
   7   chr7_39152404     AOna    G    A        0      0        2 
   7   chr7_39152404     ASom    G    A        0      0        2 
   7   chr7_39152404     HCab    G    A        0      0        2 
   7   chr7_39152404     HPrz    G    A        0      0        2 
   7   chr7_39152404     ZBoe    G    A        0      0        2 
   7   chr7_39152404     ZGre    G    A        1      2        2 
   7   chr7_39152404     ZHar    G    A        0      0        2 
   7   chr7_39152404   Sample    G    A        0      0        2 
   7   chr7_39161524     AAsi    G    A        0      0        2 
   7   chr7_39161524     AKia    G    A        0      0        2 
   7   chr7_39161524     AOna    G    A        0      0        2 
   7   chr7_39161524     ASom    G    A        0      0        2 
   7   chr7_39161524     HCab    G    A        0      0        2 
   7   chr7_39161524     HPrz    G    A        0      0        2 
   7   chr7_39161524     ZBoe    G    A      0.5      1        2 
   7   chr7_39161524     ZGre    G    A        1      2        2 
   7   chr7_39161524     ZHar    G    A        0      0        2 
   7   chr7_39161524   Sample    G    A        0      0        2 
   7   chr7_39166901     AAsi    G    C        0      0        2 
   7   chr7_39166901     AKia    G    C        0      0        2 
   7   chr7_39166901     AOna    G    C        0      0        2 
   7   chr7_39166901     ASom    G    C        0      0        2 
   7   chr7_39166901     HCab    G    C        1      2        2 
   7   chr7_39166901     HPrz    G    C        1      2        2 
   7   chr7_39166901     ZBoe    G    C        0      0        2 
   7   chr7_39166901     ZGre    G    C        0      0        2 
   7   chr7_39166901     ZHar    G    C        0      0        2 
   7   chr7_39166901   Sample    G    C        1      2        2 
   7   chr7_39167741     AAsi    T    C        0      0        2 
   7   chr7_39167741     AKia    T    C        0      0        2 
   7   chr7_39167741     AOna    T    C        0      0        2 
   7   chr7_39167741     ASom    T    C        0      0        2 
   7   chr7_39167741     HCab    T    C        0      0        2 
   7   chr7_39167741     HPrz    T    C        0      0        2 
   7   chr7_39167741     ZBoe    T    C      0.5      1        2 
   7   chr7_39167741     ZGre    T    C        0      0        2 
   7   chr7_39167741     ZHar    T    C        0      0        2 
   7   chr7_39167741   Sample    T    C        0      0        2 
   7   chr7_39170445     AAsi    A    C        0      0        2 
   7   chr7_39170445     AKia    A    C        0      0        2 
   7   chr7_39170445     AOna    A    C        0      0        2 
   7   chr7_39170445     ASom    A    C        0      0        2 
   7   chr7_39170445     HCab    A    C        0      0        2 
   7   chr7_39170445     HPrz    A    C        0      0        2 
   7   chr7_39170445     ZBoe    A    C      0.5      1        2 
   7   chr7_39170445     ZGre    A    C        0      0        2 
   7   chr7_39170445     ZHar    A    C        0      0        2 
   7   chr7_39170445   Sample    A    C        0      0        2 
   7   chr7_39170992     AAsi    C    T        0      0        2 
   7   chr7_39170992     AKia    C    T        0      0        2 
   7   chr7_39170992     AOna    C    T        0      0        2 
   7   chr7_39170992     ASom    C    T        0      0        2 
   7   chr7_39170992     HCab    C    T        0      0        2 
   7   chr7_39170992     HPrz    C    T        0      0        2 
   7   chr7_39170992     ZBoe    C    T        0      0        2 
   7   chr7_39170992     ZGre    C    T        0      0        2 
   7   chr7_39170992     ZHar    C    T      0.5      1        2 
   7   chr7_39170992   Sample    C    T        0      0        2 
   7   chr7_39177509     AAsi    T    C        0      0        2 
   7   chr7_39177509     AKia    T    C        1      2        2 
   7   chr7_39177509     AOna    T    C        0      0        2 
   7   chr7_39177509     ASom    T    C        0      0        2 
   7   chr7_39177509     HCab    T    C        0      0        2 
   7   chr7_39177509     HPrz    T    C        0      0        2 
   7   chr7_39177509     ZBoe    T    C        0      0        2 
   7   chr7_39177509     ZGre    T    C        0      0        2 
   7   chr7_39177509     ZHar    T    C        0      0        2 
   7   chr7_39177509   Sample    T    C        0      0        2 
   7   chr7_39178501     AAsi    C    G        1      2        2 
   7   chr7_39178501     AKia    C    G        0      0        2 
   7   chr7_39178501     AOna    C    G        0      0        2 
   7   chr7_39178501     ASom    C    G        1      2        2 
   7   chr7_39178501     HCab    C    G        0      0        2 
   7   chr7_39178501     HPrz    C    G        0      0        2 
   7   chr7_39178501     ZBoe    C    G        0      0        2 
   7   chr7_39178501     ZGre    C    G        0      0        2 
   7   chr7_39178501     ZHar    C    G        0      0        2 
   7   chr7_39178501   Sample    C    G        0      0        2 
   7   chr7_39182804     AAsi    C    T        1      2        2 
   7   chr7_39182804     AKia    C    T        0      0        2 
   7   chr7_39182804     AOna    C    T        0      0        2 
   7   chr7_39182804     ASom    C    T        1      2        2 
   7   chr7_39182804     HCab    C    T        0      0        2 
   7   chr7_39182804     HPrz    C    T        0      0        2 
   7   chr7_39182804     ZBoe    C    T        0      0        2 
   7   chr7_39182804     ZGre    C    T        0      0        2 
   7   chr7_39182804     ZHar    C    T        0      0        2 
   7   chr7_39182804   Sample    C    T        0      0        2 
   7   chr7_39184102     AAsi    C    T        0      0        2 
   7   chr7_39184102     AKia    C    T        0      0        2 
   7   chr7_39184102     AOna    C    T        0      0        2 
   7   chr7_39184102     ASom    C    T        0      0        2 
   7   chr7_39184102     HCab    C    T        1      2        2 
   7   chr7_39184102     HPrz    C    T        1      2        2 
   7   chr7_39184102     ZBoe    C    T        0      0        2 
   7   chr7_39184102     ZGre    C    T        0      0        2 
   7   chr7_39184102     ZHar    C    T        0      0        2 
   7   chr7_39184102   Sample    C    T        1      2        2 
   7   chr7_39184849     AAsi    C    T        0      0        2 
   7   chr7_39184849     AKia    C    T        0      0        2 
   7   chr7_39184849     AOna    C    T        0      0        2 
   7   chr7_39184849     ASom    C    T        0      0        2 
   7   chr7_39184849     HCab    C    T        1      2        2 
   7   chr7_39184849     HPrz    C    T        1      2        2 
   7   chr7_39184849     ZBoe    C    T        0      0        2 
   7   chr7_39184849     ZGre    C    T        0      0        2 
   7   chr7_39184849     ZHar    C    T        0      0        2 
   7   chr7_39184849   Sample    C    T        1      2        2 
   7   chr7_39188023     AAsi    G    A        0      0        2 
   7   chr7_39188023     AKia    G    A        0      0        2 
   7   chr7_39188023     AOna    G    A        0      0        2 
   7   chr7_39188023     ASom    G    A        0      0        2 
   7   chr7_39188023     HCab    G    A        1      2        2 
   7   chr7_39188023     HPrz    G    A        1      2        2 
   7   chr7_39188023     ZBoe    G    A        0      0        2 
   7   chr7_39188023     ZGre    G    A        0      0        2 
   7   chr7_39188023     ZHar    G    A        0      0        2 
   7   chr7_39188023   Sample    G    A        1      2        2 
   7   chr7_39189834     AAsi    T    C        0      0        2 
   7   chr7_39189834     AKia    T    C        0      0        2 
   7   chr7_39189834     AOna    T    C        0      0        2 
   7   chr7_39189834     ASom    T    C        0      0        2 
   7   chr7_39189834     HCab    T    C        0      0        2 
   7   chr7_39189834     HPrz    T    C        0      0        2 
   7   chr7_39189834     ZBoe    T    C      0.5      1        2 
   7   chr7_39189834     ZGre    T    C        1      2        2 
   7   chr7_39189834     ZHar    T    C        0      0        2 
   7   chr7_39189834   Sample    T    C        0      0        2 
   7   chr7_39201069     AAsi    C    G        0      0        2 
   7   chr7_39201069     AKia    C    G        0      0        2 
   7   chr7_39201069     AOna    C    G        0      0        2 
   7   chr7_39201069     ASom    C    G        0      0        2 
   7   chr7_39201069     HCab    C    G        1      2        2 
   7   chr7_39201069     HPrz    C    G        1      2        2 
   7   chr7_39201069     ZBoe    C    G        0      0        2 
   7   chr7_39201069     ZGre    C    G        0      0        2 
   7   chr7_39201069     ZHar    C    G        0      0        2 
   7   chr7_39201069   Sample    C    G        1      2        2 
   7   chr7_39207811     AAsi    C    G        0      0        2 
   7   chr7_39207811     AKia    C    G        0      0        2 
   7   chr7_39207811     AOna    C    G        0      0        2 
   7   chr7_39207811     ASom    C    G        0      0        2 
   7   chr7_39207811     HCab    C    G        0      0        2 
   7   chr7_39207811     HPrz    C    G        0      0        2 
   7   chr7_39207811     ZBoe    C    G      0.5      1        2 
   7   chr7_39207811     ZGre    C    G        0      0        2 
   7   chr7_39207811     ZHar    C    G        0      0        2 
   7   chr7_39207811   Sample    C    G        0      0        2 
   7   chr7_39212862     AAsi    C    T        0      0        2 
   7   chr7_39212862     AKia    C    T        0      0        2 
   7   chr7_39212862     AOna    C    T        0      0        2 
   7   chr7_39212862     ASom    C    T        1      2        2 
   7   chr7_39212862     HCab    C    T        0      0        2 
   7   chr7_39212862     HPrz    C    T        0      0        2 
   7   chr7_39212862     ZBoe    C    T        0      0        2 
   7   chr7_39212862     ZGre    C    T        0      0        2 
   7   chr7_39212862     ZHar    C    T        0      0        2 
   7   chr7_39212862   Sample    C    T        0      0        2 
   7   chr7_39214718     AAsi    A    G      0.5      1        2 
   7   chr7_39214718     AKia    A    G        0      0        2 
   7   chr7_39214718     AOna    A    G        0      0        2 
   7   chr7_39214718     ASom    A    G        0      0        2 
   7   chr7_39214718     HCab    A    G        0      0        2 
   7   chr7_39214718     HPrz    A    G        0      0        2 
   7   chr7_39214718     ZBoe    A    G        0      0        2 
   7   chr7_39214718     ZGre    A    G        0      0        2 
   7   chr7_39214718     ZHar    A    G        0      0        2 
   7   chr7_39214718   Sample    A    G        0      0        2 
   7   chr7_39219114     AAsi    G    A        0      0        2 
   7   chr7_39219114     AKia    G    A        0      0        2 
   7   chr7_39219114     AOna    G    A        0      0        2 
   7   chr7_39219114     ASom    G    A        0      0        2 
   7   chr7_39219114     HCab    G    A        1      2        2 
   7   chr7_39219114     HPrz    G    A        1      2        2 
   7   chr7_39219114     ZBoe    G    A        0      0        2 
   7   chr7_39219114     ZGre    G    A        0      0        2 
   7   chr7_39219114     ZHar    G    A        0      0        2 
   7   chr7_39219114   Sample    G    A        1      2        2 
   7   chr7_39221671     AAsi    G    C        0      0        2 
   7   chr7_39221671     AKia    G    C        0      0        2 
   7   chr7_39221671     AOna    G    C        0      0        2 
   7   chr7_39221671     ASom    G    C        1      2        2 
   7   chr7_39221671     HCab    G    C        0      0        2 
   7   chr7_39221671     HPrz    G    C        0      0        2 
   7   chr7_39221671     ZBoe    G    C        0      0        2 
   7   chr7_39221671     ZGre    G    C        0      0        2 
   7   chr7_39221671     ZHar    G    C        0      0        2 
   7   chr7_39221671   Sample    G    C        0      0        2 
   7   chr7_39228891     AAsi    T    C      0.5      1        2 
   7   chr7_39228891     AKia    T    C        0      0        2 
   7   chr7_39228891     AOna    T    C        0      0        2 
   7   chr7_39228891     ASom    T    C        0      0        2 
   7   chr7_39228891     HCab    T    C        0      0        2 
   7   chr7_39228891     HPrz    T    C        0      0        2 
   7   chr7_39228891     ZBoe    T    C        0      0        2 
   7   chr7_39228891     ZGre    T    C        0      0        2 
   7   chr7_39228891     ZHar    T    C        0      0        2 
   7   chr7_39228891   Sample    T    C        0      0        2 
   7   chr7_39237442     AAsi    C    T        0      0        2 
   7   chr7_39237442     AKia    C    T        0      0        2 
   7   chr7_39237442     AOna    C    T        0      0        2 
   7   chr7_39237442     ASom    C    T        0      0        2 
   7   chr7_39237442     HCab    C    T        0      0        2 
   7   chr7_39237442     HPrz    C    T        0      0        2 
   7   chr7_39237442     ZBoe    C    T        1      2        2 
   7   chr7_39237442     ZGre    C    T        0      0        2 
   7   chr7_39237442     ZHar    C    T        0      0        2 
   7   chr7_39237442   Sample    C    T        0      0        2 
   7   chr7_39241658     AAsi    A    G        0      0        2 
   7   chr7_39241658     AKia    A    G        0      0        2 
   7   chr7_39241658     AOna    A    G      0.5      1        2 
   7   chr7_39241658     ASom    A    G        0      0        2 
   7   chr7_39241658     HCab    A    G        0      0        2 
   7   chr7_39241658     HPrz    A    G        0      0        2 
   7   chr7_39241658     ZBoe    A    G        0      0        2 
   7   chr7_39241658     ZGre    A    G        0      0        2 
   7   chr7_39241658     ZHar    A    G        0      0        2 
   7   chr7_39241658   Sample    A    G        0      0        2 
   7   chr7_39250520     AAsi    C    T        0      0        2 
   7   chr7_39250520     AKia    C    T        0      0        2 
   7   chr7_39250520     AOna    C    T        0      0        2 
   7   chr7_39250520     ASom    C    T        0      0        2 
   7   chr7_39250520     HCab    C    T        1      2        2 
   7   chr7_39250520     HPrz    C    T        0      0        2 
   7   chr7_39250520     ZBoe    C    T        0      0        2 
   7   chr7_39250520     ZGre    C    T        0      0        2 
   7   chr7_39250520     ZHar    C    T        0      0        2 
   7   chr7_39250520   Sample    C    T        1      2        2 
   7   chr7_39251156     AAsi    C    G        0      0        2 
   7   chr7_39251156     AKia    C    G        0      0        2 
   7   chr7_39251156     AOna    C    G        0      0        2 
   7   chr7_39251156     ASom    C    G        0      0        2 
   7   chr7_39251156     HCab    C    G        1      2        2 
   7   chr7_39251156     HPrz    C    G        1      2        2 
   7   chr7_39251156     ZBoe    C    G        0      0        2 
   7   chr7_39251156     ZGre    C    G        0      0        2 
   7   chr7_39251156     ZHar    C    G        0      0        2 
   7   chr7_39251156   Sample    C    G        1      2        2 
   7   chr7_39257010     AAsi    T    C        0      0        2 
   7   chr7_39257010     AKia    T    C        0      0        2 
   7   chr7_39257010     AOna    T    C        0      0        2 
   7   chr7_39257010     ASom    T    C      0.5      1        2 
   7   chr7_39257010     HCab    T    C        0      0        2 
   7   chr7_39257010     HPrz    T    C        0      0        2 
   7   chr7_39257010     ZBoe    T    C        0      0        2 
   7   chr7_39257010     ZGre    T    C        0      0        2 
   7   chr7_39257010     ZHar    T    C        0      0        2 
   7   chr7_39257010   Sample    T    C        0      0        2 
   7   chr7_39261753     AAsi    G    C        0      0        2 
   7   chr7_39261753     AKia    G    C        0      0        2 
   7   chr7_39261753     AOna    G    C        0      0        2 
   7   chr7_39261753     ASom    G    C        0      0        2 
   7   chr7_39261753     HCab    G    C        1      2        2 
   7   chr7_39261753     HPrz    G    C        1      2        2 
   7   chr7_39261753     ZBoe    G    C        0      0        2 
   7   chr7_39261753     ZGre    G    C        0      0        2 
   7   chr7_39261753     ZHar    G    C        0      0        2 
   7   chr7_39261753   Sample    G    C        1      2        2 
   7   chr7_39261836     AAsi    G    A        0      0        2 
   7   chr7_39261836     AKia    G    A        0      0        2 
   7   chr7_39261836     AOna    G    A        0      0        2 
   7   chr7_39261836     ASom    G    A        0      0        2 
   7   chr7_39261836     HCab    G    A        1      2        2 
   7   chr7_39261836     HPrz    G    A        1      2        2 
   7   chr7_39261836     ZBoe    G    A        0      0        2 
   7   chr7_39261836     ZGre    G    A        0      0        2 
   7   chr7_39261836     ZHar    G    A        0      0        2 
   7   chr7_39261836   Sample    G    A        1      2        2 
   7   chr7_39264953     AAsi    T    G        0      0        2 
   7   chr7_39264953     AKia    T    G        0      0        2 
   7   chr7_39264953     AOna    T    G        0      0        2 
   7   chr7_39264953     ASom    T    G        1      2        2 
   7   chr7_39264953     HCab    T    G        0      0        2 
   7   chr7_39264953     HPrz    T    G        0      0        2 
   7   chr7_39264953     ZBoe    T    G        0      0        2 
   7   chr7_39264953     ZGre    T    G        0      0        2 
   7   chr7_39264953     ZHar    T    G        0      0        2 
   7   chr7_39264953   Sample    T    G        0      0        2 
   7   chr7_39265077     AAsi    G    A        0      0        2 
   7   chr7_39265077     AKia    G    A        0      0        2 
   7   chr7_39265077     AOna    G    A        0      0        2 
   7   chr7_39265077     ASom    G    A        0      0        2 
   7   chr7_39265077     HCab    G    A        1      2        2 
   7   chr7_39265077     HPrz    G    A        1      2        2 
   7   chr7_39265077     ZBoe    G    A        0      0        2 
   7   chr7_39265077     ZGre    G    A        0      0        2 
   7   chr7_39265077     ZHar    G    A        0      0        2 
   7   chr7_39265077   Sample    G    A        1      2        2 
   7   chr7_39266695     AAsi    G    C        0      0        2 
   7   chr7_39266695     AKia    G    C        0      0        2 
   7   chr7_39266695     AOna    G    C        0      0        2 
   7   chr7_39266695     ASom    G    C        0      0        2 
   7   chr7_39266695     HCab    G    C      0.5      1        2 
   7   chr7_39266695     HPrz    G    C        0      0        2 
   7   chr7_39266695     ZBoe    G    C        0      0        2 
   7   chr7_39266695     ZGre    G    C        0      0        2 
   7   chr7_39266695     ZHar    G    C        0      0        2 
   7   chr7_39266695   Sample    G    C        1      2        2 
   7   chr7_39267857     AAsi    G    A        0      0        2 
   7   chr7_39267857     AKia    G    A        0      0        2 
   7   chr7_39267857     AOna    G    A        0      0        2 
   7   chr7_39267857     ASom    G    A        0      0        2 
   7   chr7_39267857     HCab    G    A        1      2        2 
   7   chr7_39267857     HPrz    G    A        1      2        2 
   7   chr7_39267857     ZBoe    G    A        0      0        2 
   7   chr7_39267857     ZGre    G    A        0      0        2 
   7   chr7_39267857     ZHar    G    A        0      0        2 
   7   chr7_39267857   Sample    G    A        1      2        2 
   7   chr7_39268347     AAsi    G    A        0      0        2 
   7   chr7_39268347     AKia    G    A        0      0        2 
   7   chr7_39268347     AOna    G    A        0      0        2 
   7   chr7_39268347     ASom    G    A        0      0        2 
   7   chr7_39268347     HCab    G    A        0      0        2 
   7   chr7_39268347     HPrz    G    A        0      0        2 
   7   chr7_39268347     ZBoe    G    A        1      2        2 
   7   chr7_39268347     ZGre    G    A        1      2        2 
   7   chr7_39268347     ZHar    G    A        0      0        2 
   7   chr7_39268347   Sample    G    A        0      0        2 
   7   chr7_39269864     AAsi    T    C        0      0        2 
   7   chr7_39269864     AKia    T    C        0      0        2 
   7   chr7_39269864     AOna    T    C        0      0        2 
   7   chr7_39269864     ASom    T    C        0      0        2 
   7   chr7_39269864     HCab    T    C        1      2        2 
   7   chr7_39269864     HPrz    T    C        1      2        2 
   7   chr7_39269864     ZBoe    T    C        0      0        2 
   7   chr7_39269864     ZGre    T    C        0      0        2 
   7   chr7_39269864     ZHar    T    C        0      0        2 
   7   chr7_39269864   Sample    T    C        1      2        2 
   7   chr7_39273383     AAsi    T    C        0      0        2 
   7   chr7_39273383     AKia    T    C        1      2        2 
   7   chr7_39273383     AOna    T    C        1      2        2 
   7   chr7_39273383     ASom    T    C        0      0        2 
   7   chr7_39273383     HCab    T    C        0      0        2 
   7   chr7_39273383     HPrz    T    C        0      0        2 
   7   chr7_39273383     ZBoe    T    C        0      0        2 
   7   chr7_39273383     ZGre    T    C        0      0        2 
   7   chr7_39273383     ZHar    T    C        0      0        2 
   7   chr7_39273383   Sample    T    C        0      0        2 
   7   chr7_39275077     AAsi    T    A        0      0        2 
   7   chr7_39275077     AKia    T    A        0      0        2 
   7   chr7_39275077     AOna    T    A        0      0        2 
   7   chr7_39275077     ASom    T    A        0      0        2 
   7   chr7_39275077     HCab    T    A        0      0        2 
   7   chr7_39275077     HPrz    T    A        0      0        2 
   7   chr7_39275077     ZBoe    T    A        1      2        2 
   7   chr7_39275077     ZGre    T    A        0      0        2 
   7   chr7_39275077     ZHar    T    A        0      0        2 
   7   chr7_39275077   Sample    T    A        0      0        2 
   7   chr7_39282540     AAsi    A    G        0      0        2 
   7   chr7_39282540     AKia    A    G        0      0        2 
   7   chr7_39282540     AOna    A    G        0      0        2 
   7   chr7_39282540     ASom    A    G        0      0        2 
   7   chr7_39282540     HCab    A    G        0      0        2 
   7   chr7_39282540     HPrz    A    G        0      0        2 
   7   chr7_39282540     ZBoe    A    G        0      0        2 
   7   chr7_39282540     ZGre    A    G        0      0        2 
   7   chr7_39282540     ZHar    A    G        1      2        2 
   7   chr7_39282540   Sample    A    G        0      0        2 
   7   chr7_39286703     AAsi    G    A        0      0        2 
   7   chr7_39286703     AKia    G    A        0      0        2 
   7   chr7_39286703     AOna    G    A      0.5      1        2 
   7   chr7_39286703     ASom    G    A        0      0        2 
   7   chr7_39286703     HCab    G    A        0      0        2 
   7   chr7_39286703     HPrz    G    A        0      0        2 
   7   chr7_39286703     ZBoe    G    A        0      0        2 
   7   chr7_39286703     ZGre    G    A        0      0        2 
   7   chr7_39286703     ZHar    G    A        0      0        2 
   7   chr7_39286703   Sample    G    A        0      0        2 
   7   chr7_39290922     AAsi    T    C        0      0        2 
   7   chr7_39290922     AKia    T    C        0      0        2 
   7   chr7_39290922     AOna    T    C        0      0        2 
   7   chr7_39290922     ASom    T    C        0      0        2 
   7   chr7_39290922     HCab    T    C        1      2        2 
   7   chr7_39290922     HPrz    T    C        1      2        2 
   7   chr7_39290922     ZBoe    T    C        0      0        2 
   7   chr7_39290922     ZGre    T    C        0      0        2 
   7   chr7_39290922     ZHar    T    C        0      0        2 
   7   chr7_39290922   Sample    T    C        1      2        2 
   7   chr7_39291251     AAsi    T    C        0      0        2 
   7   chr7_39291251     AKia    T    C      0.5      1        2 
   7   chr7_39291251     AOna    T    C        0      0        2 
   7   chr7_39291251     ASom    T    C        0      0        2 
   7   chr7_39291251     HCab    T    C        0      0        2 
   7   chr7_39291251     HPrz    T    C        0      0        2 
   7   chr7_39291251     ZBoe    T    C        0      0        2 
   7   chr7_39291251     ZGre    T    C        0      0        2 
   7   chr7_39291251     ZHar    T    C        0      0        2 
   7   chr7_39291251   Sample    T    C        0      0        2 
   7   chr7_39301316     AAsi    C    T      0.5      1        2 
   7   chr7_39301316     AKia    C    T        0      0        2 
   7   chr7_39301316     AOna    C    T        0      0        2 
   7   chr7_39301316     ASom    C    T        0      0        2 
   7   chr7_39301316     HCab    C    T        0      0        2 
   7   chr7_39301316     HPrz    C    T        0      0        2 
   7   chr7_39301316     ZBoe    C    T        0      0        2 
   7   chr7_39301316     ZGre    C    T        0      0        2 
   7   chr7_39301316     ZHar    C    T        0      0        2 
   7   chr7_39301316   Sample    C    T        0      0        2 
   7   chr7_39315191     AAsi    C    T        1      2        2 
   7   chr7_39315191     AKia    C    T        0      0        2 
   7   chr7_39315191     AOna    C    T        0      0        2 
   7   chr7_39315191     ASom    C    T        0      0        2 
   7   chr7_39315191     HCab    C    T        0      0        2 
   7   chr7_39315191     HPrz    C    T        0      0        2 
   7   chr7_39315191     ZBoe    C    T        0      0        2 
   7   chr7_39315191     ZGre    C    T        0      0        2 
   7   chr7_39315191     ZHar    C    T        0      0        2 
   7   chr7_39315191   Sample    C    T        0      0        2 
   7   chr7_39316010     AAsi    A    T        0      0        2 
   7   chr7_39316010     AKia    A    T        0      0        2 
   7   chr7_39316010     AOna    A    T        0      0        2 
   7   chr7_39316010     ASom    A    T        0      0        2 
   7   chr7_39316010     HCab    A    T        1      2        2 
   7   chr7_39316010     HPrz    A    T        1      2        2 
   7   chr7_39316010     ZBoe    A    T        0      0        2 
   7   chr7_39316010     ZGre    A    T        0      0        2 
   7   chr7_39316010     ZHar    A    T        0      0        2 
   7   chr7_39316010   Sample    A    T        1      2        2 
   7   chr7_39322420     AAsi    C    T        0      0        2 
   7   chr7_39322420     AKia    C    T        0      0        2 
   7   chr7_39322420     AOna    C    T        0      0        2 
   7   chr7_39322420     ASom    C    T        0      0        2 
   7   chr7_39322420     HCab    C    T        0      0        2 
   7   chr7_39322420     HPrz    C    T        0      0        2 
   7   chr7_39322420     ZBoe    C    T        1      2        2 
   7   chr7_39322420     ZGre    C    T        0      0        2 
   7   chr7_39322420     ZHar    C    T        0      0        2 
   7   chr7_39322420   Sample    C    T        0      0        2 
   7   chr7_39331926     AAsi    C    T        0      0        2 
   7   chr7_39331926     AKia    C    T        0      0        2 
   7   chr7_39331926     AOna    C    T        0      0        2 
   7   chr7_39331926     ASom    C    T        0      0        2 
   7   chr7_39331926     HCab    C    T        0      0        2 
   7   chr7_39331926     HPrz    C    T        0      0        2 
   7   chr7_39331926     ZBoe    C    T        0      0        2 
   7   chr7_39331926     ZGre    C    T      0.5      1        2 
   7   chr7_39331926     ZHar    C    T        0      0        2 
   7   chr7_39331926   Sample    C    T        0      0        2 
   7   chr7_39333724     AAsi    T    C        0      0        2 
   7   chr7_39333724     AKia    T    C        0      0        2 
   7   chr7_39333724     AOna    T    C        0      0        2 
   7   chr7_39333724     ASom    T    C        0      0        2 
   7   chr7_39333724     HCab    T    C        1      2        2 
   7   chr7_39333724     HPrz    T    C        1      2        2 
   7   chr7_39333724     ZBoe    T    C        0      0        2 
   7   chr7_39333724     ZGre    T    C        0      0        2 
   7   chr7_39333724     ZHar    T    C        0      0        2 
   7   chr7_39333724   Sample    T    C        1      2        2 
   7   chr7_39339582     AAsi    C    G        0      0        2 
   7   chr7_39339582     AKia    C    G        0      0        2 
   7   chr7_39339582     AOna    C    G        0      0        2 
   7   chr7_39339582     ASom    C    G        0      0        2 
   7   chr7_39339582     HCab    C    G        0      0        2 
   7   chr7_39339582     HPrz    C    G        0      0        2 
   7   chr7_39339582     ZBoe    C    G        1      2        2 
   7   chr7_39339582     ZGre    C    G        0      0        2 
   7   chr7_39339582     ZHar    C    G        0      0        2 
   7   chr7_39339582   Sample    C    G        0      0        2 
   7   chr7_39339650     AAsi    C    T        0      0        2 
   7   chr7_39339650     AKia    C    T        0      0        2 
   7   chr7_39339650     AOna    C    T        0      0        2 
   7   chr7_39339650     ASom    C    T        0      0        2 
   7   chr7_39339650     HCab    C    T        1      2        2 
   7   chr7_39339650     HPrz    C    T        1      2        2 
   7   chr7_39339650     ZBoe    C    T        0      0        2 
   7   chr7_39339650     ZGre    C    T        0      0        2 
   7   chr7_39339650     ZHar    C    T        0      0        2 
   7   chr7_39339650   Sample    C    T        1      2        2 
   7   chr7_39347426     AAsi    A    G        0      0        2 
   7   chr7_39347426     AKia    A    G        0      0        2 
   7   chr7_39347426     AOna    A    G      0.5      1        2 
   7   chr7_39347426     ASom    A    G        0      0        2 
   7   chr7_39347426     HCab    A    G        0      0        2 
   7   chr7_39347426     HPrz    A    G        0      0        2 
   7   chr7_39347426     ZBoe    A    G        0      0        2 
   7   chr7_39347426     ZGre    A    G        0      0        2 
   7   chr7_39347426     ZHar    A    G        0      0        2 
   7   chr7_39347426   Sample    A    G        0      0        2 
   7   chr7_39350839     AAsi    G    A        1      2        2 
   7   chr7_39350839     AKia    G    A        0      0        2 
   7   chr7_39350839     AOna    G    A        0      0        2 
   7   chr7_39350839     ASom    G    A        1      2        2 
   7   chr7_39350839     HCab    G    A        1      2        2 
   7   chr7_39350839     HPrz    G    A        1      2        2 
   7   chr7_39350839     ZBoe    G    A        0      0        2 
   7   chr7_39350839     ZGre    G    A        0      0        2 
   7   chr7_39350839     ZHar    G    A        0      0        2 
   7   chr7_39350839   Sample    G    A        1      2        2 
   7   chr7_39374273     AAsi    T    C        0      0        2 
   7   chr7_39374273     AKia    T    C        0      0        2 
   7   chr7_39374273     AOna    T    C        0      0        2 
   7   chr7_39374273     ASom    T    C        0      0        2 
   7   chr7_39374273     HCab    T    C        0      0        2 
   7   chr7_39374273     HPrz    T    C        0      0        2 
   7   chr7_39374273     ZBoe    T    C        0      0        2 
   7   chr7_39374273     ZGre    T    C      0.5      1        2 
   7   chr7_39374273     ZHar    T    C        0      0        2 
   7   chr7_39374273   Sample    T    C        0      0        2 
   7   chr7_39390592     AAsi    T    C        0      0        2 
   7   chr7_39390592     AKia    T    C        0      0        2 
   7   chr7_39390592     AOna    T    C        0      0        2 
   7   chr7_39390592     ASom    T    C        0      0        2 
   7   chr7_39390592     HCab    T    C        1      2        2 
   7   chr7_39390592     HPrz    T    C        1      2        2 
   7   chr7_39390592     ZBoe    T    C        0      0        2 
   7   chr7_39390592     ZGre    T    C        0      0        2 
   7   chr7_39390592     ZHar    T    C        0      0        2 
   7   chr7_39390592   Sample    T    C        1      2        2 
   7   chr7_39399248     AAsi    C    T        0      0        2 
   7   chr7_39399248     AKia    C    T        0      0        2 
   7   chr7_39399248     AOna    C    T      0.5      1        2 
   7   chr7_39399248     ASom    C    T        0      0        2 
   7   chr7_39399248     HCab    C    T        0      0        2 
   7   chr7_39399248     HPrz    C    T        0      0        2 
   7   chr7_39399248     ZBoe    C    T        0      0        2 
   7   chr7_39399248     ZGre    C    T        0      0        2 
   7   chr7_39399248     ZHar    C    T        0      0        2 
   7   chr7_39399248   Sample    C    T        0      0        2 
   7   chr7_39406573     AAsi    C    T        0      0        2 
   7   chr7_39406573     AKia    C    T        0      0        2 
   7   chr7_39406573     AOna    C    T        0      0        2 
   7   chr7_39406573     ASom    C    T        0      0        2 
   7   chr7_39406573     HCab    C    T        0      0        2 
   7   chr7_39406573     HPrz    C    T        0      0        2 
   7   chr7_39406573     ZBoe    C    T      0.5      1        2 
   7   chr7_39406573     ZGre    C    T        0      0        2 
   7   chr7_39406573     ZHar    C    T        0      0        2 
   7   chr7_39406573   Sample    C    T        0      0        2 
   7   chr7_39407765     AAsi    A    G        0      0        2 
   7   chr7_39407765     AKia    A    G        0      0        2 
   7   chr7_39407765     AOna    A    G        0      0        2 
   7   chr7_39407765     ASom    A    G        0      0        2 
   7   chr7_39407765     HCab    A    G        1      2        2 
   7   chr7_39407765     HPrz    A    G        1      2        2 
   7   chr7_39407765     ZBoe    A    G        0      0        2 
   7   chr7_39407765     ZGre    A    G        0      0        2 
   7   chr7_39407765     ZHar    A    G        0      0        2 
   7   chr7_39407765   Sample    A    G        1      2        2 
   7   chr7_39408616     AAsi    A    C        0      0        2 
   7   chr7_39408616     AKia    A    C        0      0        2 
   7   chr7_39408616     AOna    A    C        0      0        2 
   7   chr7_39408616     ASom    A    C        0      0        2 
   7   chr7_39408616     HCab    A    C        0      0        2 
   7   chr7_39408616     HPrz    A    C        0      0        2 
   7   chr7_39408616     ZBoe    A    C        0      0        2 
   7   chr7_39408616     ZGre    A    C        0      0        2 
   7   chr7_39408616     ZHar    A    C        1      2        2 
   7   chr7_39408616   Sample    A    C        0      0        2 
   7   chr7_39412687     AAsi    G    T        0      0        2 
   7   chr7_39412687     AKia    G    T        0      0        2 
   7   chr7_39412687     AOna    G    T        0      0        2 
   7   chr7_39412687     ASom    G    T        0      0        2 
   7   chr7_39412687     HCab    G    T        1      2        2 
   7   chr7_39412687     HPrz    G    T        1      2        2 
   7   chr7_39412687     ZBoe    G    T        0      0        2 
   7   chr7_39412687     ZGre    G    T        0      0        2 
   7   chr7_39412687     ZHar    G    T        0      0        2 
   7   chr7_39412687   Sample    G    T        1      2        2 
   7   chr7_39416873     AAsi    A    G        0      0        2 
   7   chr7_39416873     AKia    A    G        0      0        2 
   7   chr7_39416873     AOna    A    G        0      0        2 
   7   chr7_39416873     ASom    A    G        0      0        2 
   7   chr7_39416873     HCab    A    G        1      2        2 
   7   chr7_39416873     HPrz    A    G        1      2        2 
   7   chr7_39416873     ZBoe    A    G        0      0        2 
   7   chr7_39416873     ZGre    A    G        0      0        2 
   7   chr7_39416873     ZHar    A    G        0      0        2 
   7   chr7_39416873   Sample    A    G        1      2        2 
   7   chr7_39420210     AAsi    A    C        0      0        2 
   7   chr7_39420210     AKia    A    C        0      0        2 
   7   chr7_39420210     AOna    A    C        0      0        2 
   7   chr7_39420210     ASom    A    C        0      0        2 
   7   chr7_39420210     HCab    A    C        0      0        2 
   7   chr7_39420210     HPrz    A    C        0      0        2 
   7   chr7_39420210     ZBoe    A    C      0.5      1        2 
   7   chr7_39420210     ZGre    A    C        0      0        2 
   7   chr7_39420210     ZHar    A    C        0      0        2 
   7   chr7_39420210   Sample    A    C        0      0        2 
   7   chr7_39428497     AAsi    C    T        0      0        2 
   7   chr7_39428497     AKia    C    T        0      0        2 
   7   chr7_39428497     AOna    C    T        0      0        2 
   7   chr7_39428497     ASom    C    T        0      0        2 
   7   chr7_39428497     HCab    C    T        1      2        2 
   7   chr7_39428497     HPrz    C    T        1      2        2 
   7   chr7_39428497     ZBoe    C    T        0      0        2 
   7   chr7_39428497     ZGre    C    T        0      0        2 
   7   chr7_39428497     ZHar    C    T        0      0        2 
   7   chr7_39428497   Sample    C    T        1      2        2 
   7   chr7_39430909     AAsi    T    C        0      0        2 
   7   chr7_39430909     AKia    T    C        0      0        2 
   7   chr7_39430909     AOna    T    C        0      0        2 
   7   chr7_39430909     ASom    T    C        0      0        2 
   7   chr7_39430909     HCab    T    C        1      2        2 
   7   chr7_39430909     HPrz    T    C        1      2        2 
   7   chr7_39430909     ZBoe    T    C        0      0        2 
   7   chr7_39430909     ZGre    T    C        0      0        2 
   7   chr7_39430909     ZHar    T    C        0      0        2 
   7   chr7_39430909   Sample    T    C        1      2        2 
   7   chr7_39435201     AAsi    A    G        0      0        2 
   7   chr7_39435201     AKia    A    G        0      0        2 
   7   chr7_39435201     AOna    A    G        0      0        2 
   7   chr7_39435201     ASom    A    G        0      0        2 
   7   chr7_39435201     HCab    A    G        0      0        2 
   7   chr7_39435201     HPrz    A    G        0      0        2 
   7   chr7_39435201     ZBoe    A    G      0.5      1        2 
   7   chr7_39435201     ZGre    A    G        0      0        2 
   7   chr7_39435201     ZHar    A    G        0      0        2 
   7   chr7_39435201   Sample    A    G        0      0        2 
   7   chr7_39438947     AAsi    G    C        0      0        2 
   7   chr7_39438947     AKia    G    C        0      0        2 
   7   chr7_39438947     AOna    G    C        0      0        2 
   7   chr7_39438947     ASom    G    C        0      0        2 
   7   chr7_39438947     HCab    G    C        0      0        2 
   7   chr7_39438947     HPrz    G    C        0      0        2 
   7   chr7_39438947     ZBoe    G    C        0      0        2 
   7   chr7_39438947     ZGre    G    C        0      0        2 
   7   chr7_39438947     ZHar    G    C        1      2        2 
   7   chr7_39438947   Sample    G    C        0      0        2 
   7   chr7_39447797     AAsi    C    T        0      0        2 
   7   chr7_39447797     AKia    C    T        0      0        2 
   7   chr7_39447797     AOna    C    T        0      0        2 
   7   chr7_39447797     ASom    C    T        0      0        2 
   7   chr7_39447797     HCab    C    T        1      2        2 
   7   chr7_39447797     HPrz    C    T        1      2        2 
   7   chr7_39447797     ZBoe    C    T        0      0        2 
   7   chr7_39447797     ZGre    C    T        0      0        2 
   7   chr7_39447797     ZHar    C    T        0      0        2 
   7   chr7_39447797   Sample    C    T        1      2        2 
   7   chr7_39449028     AAsi    A    T        0      0        2 
   7   chr7_39449028     AKia    A    T        1      2        2 
   7   chr7_39449028     AOna    A    T      0.5      1        2 
   7   chr7_39449028     ASom    A    T        0      0        2 
   7   chr7_39449028     HCab    A    T        0      0        2 
   7   chr7_39449028     HPrz    A    T        0      0        2 
   7   chr7_39449028     ZBoe    A    T        0      0        2 
   7   chr7_39449028     ZGre    A    T        0      0        2 
   7   chr7_39449028     ZHar    A    T        0      0        2 
   7   chr7_39449028   Sample    A    T        0      0        2 
   7   chr7_39453567     AAsi    G    A      0.5      1        2 
   7   chr7_39453567     AKia    G    A        0      0        2 
   7   chr7_39453567     AOna    G    A        0      0        2 
   7   chr7_39453567     ASom    G    A        0      0        2 
   7   chr7_39453567     HCab    G    A        0      0        2 
   7   chr7_39453567     HPrz    G    A        0      0        2 
   7   chr7_39453567     ZBoe    G    A        0      0        2 
   7   chr7_39453567     ZGre    G    A        0      0        2 
   7   chr7_39453567     ZHar    G    A        0      0        2 
   7   chr7_39453567   Sample    G    A        0      0        2 
   7   chr7_39455068     AAsi    A    G        0      0        2 
   7   chr7_39455068     AKia    A    G        0      0        2 
   7   chr7_39455068     AOna    A    G        0      0        2 
   7   chr7_39455068     ASom    A    G        0      0        2 
   7   chr7_39455068     HCab    A    G        1      2        2 
   7   chr7_39455068     HPrz    A    G        1      2        2 
   7   chr7_39455068     ZBoe    A    G        0      0        2 
   7   chr7_39455068     ZGre    A    G        0      0        2 
   7   chr7_39455068     ZHar    A    G        0      0        2 
   7   chr7_39455068   Sample    A    G        1      2        2 
   7   chr7_39460573     AAsi    T    C        0      0        2 
   7   chr7_39460573     AKia    T    C        0      0        2 
   7   chr7_39460573     AOna    T    C        0      0        2 
   7   chr7_39460573     ASom    T    C        0      0        2 
   7   chr7_39460573     HCab    T    C        0      0        2 
   7   chr7_39460573     HPrz    T    C        0      0        2 
   7   chr7_39460573     ZBoe    T    C        0      0        2 
   7   chr7_39460573     ZGre    T    C        1      2        2 
   7   chr7_39460573     ZHar    T    C        0      0        2 
   7   chr7_39460573   Sample    T    C        0      0        2 
   7   chr7_39462639     AAsi    G    A        0      0        2 
   7   chr7_39462639     AKia    G    A        0      0        2 
   7   chr7_39462639     AOna    G    A        0      0        2 
   7   chr7_39462639     ASom    G    A        0      0        2 
   7   chr7_39462639     HCab    G    A        1      2        2 
   7   chr7_39462639     HPrz    G    A        1      2        2 
   7   chr7_39462639     ZBoe    G    A        0      0        2 
   7   chr7_39462639     ZGre    G    A        0      0        2 
   7   chr7_39462639     ZHar    G    A        0      0        2 
   7   chr7_39462639   Sample    G    A        1      2        2 
   7   chr7_39464808     AAsi    T    C        0      0        2 
   7   chr7_39464808     AKia    T    C      0.5      1        2 
   7   chr7_39464808     AOna    T    C        0      0        2 
   7   chr7_39464808     ASom    T    C        0      0        2 
   7   chr7_39464808     HCab    T    C        0      0        2 
   7   chr7_39464808     HPrz    T    C        0      0        2 
   7   chr7_39464808     ZBoe    T    C        0      0        2 
   7   chr7_39464808     ZGre    T    C        0      0        2 
   7   chr7_39464808     ZHar    T    C        0      0        2 
   7   chr7_39464808   Sample    T    C        0      0        2 
   7   chr7_39468866     AAsi    G    A        1      2        2 
   7   chr7_39468866     AKia    G    A        1      2        2 
   7   chr7_39468866     AOna    G    A      0.5      1        2 
   7   chr7_39468866     ASom    G    A        1      2        2 
   7   chr7_39468866     HCab    G    A        0      0        2 
   7   chr7_39468866     HPrz    G    A        0      0        2 
   7   chr7_39468866     ZBoe    G    A        0      0        2 
   7   chr7_39468866     ZGre    G    A        0      0        2 
   7   chr7_39468866     ZHar    G    A        0      0        2 
   7   chr7_39468866   Sample    G    A        0      0        2 
   7   chr7_39470169     AAsi    A    T        0      0        2 
   7   chr7_39470169     AKia    A    T        0      0        2 
   7   chr7_39470169     AOna    A    T        0      0        2 
   7   chr7_39470169     ASom    A    T        0      0        2 
   7   chr7_39470169     HCab    A    T        1      2        2 
   7   chr7_39470169     HPrz    A    T        1      2        2 
   7   chr7_39470169     ZBoe    A    T        0      0        2 
   7   chr7_39470169     ZGre    A    T        0      0        2 
   7   chr7_39470169     ZHar    A    T        0      0        2 
   7   chr7_39470169   Sample    A    T        1      2        2 
   7   chr7_39470732     AAsi    G    C        0      0        2 
   7   chr7_39470732     AKia    G    C        0      0        2 
   7   chr7_39470732     AOna    G    C        0      0        2 
   7   chr7_39470732     ASom    G    C        0      0        2 
   7   chr7_39470732     HCab    G    C        0      0        2 
   7   chr7_39470732     HPrz    G    C        0      0        2 
   7   chr7_39470732     ZBoe    G    C        0      0        2 
   7   chr7_39470732     ZGre    G    C        1      2        2 
   7   chr7_39470732     ZHar    G    C        0      0        2 
   7   chr7_39470732   Sample    G    C        0      0        2 
   7   chr7_39476925     AAsi    A    G        0      0        2 
   7   chr7_39476925     AKia    A    G        0      0        2 
   7   chr7_39476925     AOna    A    G        0      0        2 
   7   chr7_39476925     ASom    A    G        0      0        2 
   7   chr7_39476925     HCab    A    G        0      0        2 
   7   chr7_39476925     HPrz    A    G        0      0        2 
   7   chr7_39476925     ZBoe    A    G      0.5      1        2 
   7   chr7_39476925     ZGre    A    G        0      0        2 
   7   chr7_39476925     ZHar    A    G        0      0        2 
   7   chr7_39476925   Sample    A    G        0      0        2 
   7   chr7_39478681     AAsi    C    T        0      0        2 
   7   chr7_39478681     AKia    C    T        0      0        2 
   7   chr7_39478681     AOna    C    T        0      0        2 
   7   chr7_39478681     ASom    C    T        0      0        2 
   7   chr7_39478681     HCab    C    T        1      2        2 
   7   chr7_39478681     HPrz    C    T        1      2        2 
   7   chr7_39478681     ZBoe    C    T        0      0        2 
   7   chr7_39478681     ZGre    C    T        0      0        2 
   7   chr7_39478681     ZHar    C    T        0      0        2 
   7   chr7_39478681   Sample    C    T        1      2        2 
   7   chr7_39478903     AAsi    T    G        0      0        2 
   7   chr7_39478903     AKia    T    G        0      0        2 
   7   chr7_39478903     AOna    T    G        0      0        2 
   7   chr7_39478903     ASom    T    G        1      2        2 
   7   chr7_39478903     HCab    T    G        0      0        2 
   7   chr7_39478903     HPrz    T    G        0      0        2 
   7   chr7_39478903     ZBoe    T    G        0      0        2 
   7   chr7_39478903     ZGre    T    G        0      0        2 
   7   chr7_39478903     ZHar    T    G        0      0        2 
   7   chr7_39478903   Sample    T    G        0      0        2 
   7   chr7_39482349     AAsi    C    A        0      0        2 
   7   chr7_39482349     AKia    C    A        0      0        2 
   7   chr7_39482349     AOna    C    A        0      0        2 
   7   chr7_39482349     ASom    C    A        0      0        2 
   7   chr7_39482349     HCab    C    A        0      0        2 
   7   chr7_39482349     HPrz    C    A        0      0        2 
   7   chr7_39482349     ZBoe    C    A        0      0        2 
   7   chr7_39482349     ZGre    C    A        0      0        2 
   7   chr7_39482349     ZHar    C    A        1      2        2 
   7   chr7_39482349   Sample    C    A        0      0        2 
   7   chr7_39482989     AAsi    C    T        0      0        2 
   7   chr7_39482989     AKia    C    T        0      0        2 
   7   chr7_39482989     AOna    C    T        1      2        2 
   7   chr7_39482989     ASom    C    T        0      0        2 
   7   chr7_39482989     HCab    C    T        0      0        2 
   7   chr7_39482989     HPrz    C    T        0      0        2 
   7   chr7_39482989     ZBoe    C    T        0      0        2 
   7   chr7_39482989     ZGre    C    T        0      0        2 
   7   chr7_39482989     ZHar    C    T        0      0        2 
   7   chr7_39482989   Sample    C    T        0      0        2 
   7   chr7_39487276     AAsi    G    A        0      0        2 
   7   chr7_39487276     AKia    G    A        0      0        2 
   7   chr7_39487276     AOna    G    A        0      0        2 
   7   chr7_39487276     ASom    G    A        0      0        2 
   7   chr7_39487276     HCab    G    A        1      2        2 
   7   chr7_39487276     HPrz    G    A        1      2        2 
   7   chr7_39487276     ZBoe    G    A        0      0        2 
   7   chr7_39487276     ZGre    G    A        0      0        2 
   7   chr7_39487276     ZHar    G    A        0      0        2 
   7   chr7_39487276   Sample    G    A        1      2        2 
   7   chr7_39494119     AAsi    T    G        0      0        2 
   7   chr7_39494119     AKia    T    G        0      0        2 
   7   chr7_39494119     AOna    T    G      0.5      1        2 
   7   chr7_39494119     ASom    T    G        0      0        2 
   7   chr7_39494119     HCab    T    G        0      0        2 
   7   chr7_39494119     HPrz    T    G        0      0        2 
   7   chr7_39494119     ZBoe    T    G        0      0        2 
   7   chr7_39494119     ZGre    T    G        0      0        2 
   7   chr7_39494119     ZHar    T    G        0      0        2 
   7   chr7_39494119   Sample    T    G        0      0        2 
   7   chr7_39496710     AAsi    A    C        0      0        2 
   7   chr7_39496710     AKia    A    C        0      0        2 
   7   chr7_39496710     AOna    A    C        0      0        2 
   7   chr7_39496710     ASom    A    C        0      0        2 
   7   chr7_39496710     HCab    A    C      0.5      1        2 
   7   chr7_39496710     HPrz    A    C      0.5      1        2 
   7   chr7_39496710     ZBoe    A    C        0      0        2 
   7   chr7_39496710     ZGre    A    C        0      0        2 
   7   chr7_39496710     ZHar    A    C        0      0        2 
   7   chr7_39496710   Sample    A    C        0      0        2 
   7   chr7_39514168     AAsi    A    G        0      0        2 
   7   chr7_39514168     AKia    A    G      0.5      1        2 
   7   chr7_39514168     AOna    A    G        0      0        2 
   7   chr7_39514168     ASom    A    G        0      0        2 
   7   chr7_39514168     HCab    A    G        0      0        2 
   7   chr7_39514168     HPrz    A    G        0      0        2 
   7   chr7_39514168     ZBoe    A    G        0      0        2 
   7   chr7_39514168     ZGre    A    G        0      0        2 
   7   chr7_39514168     ZHar    A    G        0      0        2 
   7   chr7_39514168   Sample    A    G        0      0        2 
   7   chr7_39522223     AAsi    T    C        0      0        2 
   7   chr7_39522223     AKia    T    C        0      0        2 
   7   chr7_39522223     AOna    T    C      0.5      1        2 
   7   chr7_39522223     ASom    T    C        0      0        2 
   7   chr7_39522223     HCab    T    C        0      0        2 
   7   chr7_39522223     HPrz    T    C        0      0        2 
   7   chr7_39522223     ZBoe    T    C        0      0        2 
   7   chr7_39522223     ZGre    T    C        0      0        2 
   7   chr7_39522223     ZHar    T    C        0      0        2 
   7   chr7_39522223   Sample    T    C        0      0        2 
   7   chr7_39531760     AAsi    C    A        0      0        2 
   7   chr7_39531760     AKia    C    A        0      0        2 
   7   chr7_39531760     AOna    C    A        0      0        2 
   7   chr7_39531760     ASom    C    A        0      0        2 
   7   chr7_39531760     HCab    C    A        0      0        2 
   7   chr7_39531760     HPrz    C    A        0      0        2 
   7   chr7_39531760     ZBoe    C    A        0      0        2 
   7   chr7_39531760     ZGre    C    A        0      0        2 
   7   chr7_39531760     ZHar    C    A      0.5      1        2 
   7   chr7_39531760   Sample    C    A        0      0        2 
   7   chr7_39534761     AAsi    C    T        0      0        2 
   7   chr7_39534761     AKia    C    T        0      0        2 
   7   chr7_39534761     AOna    C    T        0      0        2 
   7   chr7_39534761     ASom    C    T        0      0        2 
   7   chr7_39534761     HCab    C    T        0      0        2 
   7   chr7_39534761     HPrz    C    T        0      0        2 
   7   chr7_39534761     ZBoe    C    T        0      0        2 
   7   chr7_39534761     ZGre    C    T        1      2        2 
   7   chr7_39534761     ZHar    C    T        0      0        2 
   7   chr7_39534761   Sample    C    T        0      0        2 
   7   chr7_39536697     AAsi    T    C        0      0        2 
   7   chr7_39536697     AKia    T    C        0      0        2 
   7   chr7_39536697     AOna    T    C        0      0        2 
   7   chr7_39536697     ASom    T    C        0      0        2 
   7   chr7_39536697     HCab    T    C        0      0        2 
   7   chr7_39536697     HPrz    T    C        0      0        2 
   7   chr7_39536697     ZBoe    T    C      0.5      1        2 
   7   chr7_39536697     ZGre    T    C        0      0        2 
   7   chr7_39536697     ZHar    T    C        0      0        2 
   7   chr7_39536697   Sample    T    C        0      0        2 
   7   chr7_39544467     AAsi    A    G        1      2        2 
   7   chr7_39544467     AKia    A    G        0      0        2 
   7   chr7_39544467     AOna    A    G        0      0        2 
   7   chr7_39544467     ASom    A    G        0      0        2 
   7   chr7_39544467     HCab    A    G        0      0        2 
   7   chr7_39544467     HPrz    A    G        0      0        2 
   7   chr7_39544467     ZBoe    A    G        0      0        2 
   7   chr7_39544467     ZGre    A    G        0      0        2 
   7   chr7_39544467     ZHar    A    G        0      0        2 
   7   chr7_39544467   Sample    A    G        0      0        2 
   7   chr7_39546218     AAsi    A    G        0      0        2 
   7   chr7_39546218     AKia    A    G        0      0        2 
   7   chr7_39546218     AOna    A    G        0      0        2 
   7   chr7_39546218     ASom    A    G        0      0        2 
   7   chr7_39546218     HCab    A    G        0      0        2 
   7   chr7_39546218     HPrz    A    G      0.5      1        2 
   7   chr7_39546218     ZBoe    A    G        0      0        2 
   7   chr7_39546218     ZGre    A    G        0      0        2 
   7   chr7_39546218     ZHar    A    G        0      0        2 
   7   chr7_39546218   Sample    A    G        0      0        2 
   7   chr7_39548050     AAsi    T    C        0      0        2 
   7   chr7_39548050     AKia    T    C        0      0        2 
   7   chr7_39548050     AOna    T    C        0      0        2 
   7   chr7_39548050     ASom    T    C        0      0        2 
   7   chr7_39548050     HCab    T    C        0      0        2 
   7   chr7_39548050     HPrz    T    C        0      0        2 
   7   chr7_39548050     ZBoe    T    C      0.5      1        2 
   7   chr7_39548050     ZGre    T    C        0      0        2 
   7   chr7_39548050     ZHar    T    C        0      0        2 
   7   chr7_39548050   Sample    T    C        0      0        2 
   7   chr7_39554013     AAsi    T    C        0      0        2 
   7   chr7_39554013     AKia    T    C        0      0        2 
   7   chr7_39554013     AOna    T    C        0      0        2 
   7   chr7_39554013     ASom    T    C        0      0        2 
   7   chr7_39554013     HCab    T    C        1      2        2 
   7   chr7_39554013     HPrz    T    C        1      2        2 
   7   chr7_39554013     ZBoe    T    C        0      0        2 
   7   chr7_39554013     ZGre    T    C        0      0        2 
   7   chr7_39554013     ZHar    T    C        0      0        2 
   7   chr7_39554013   Sample    T    C        1      2        2 
   7   chr7_39566545     AAsi    A    G        0      0        2 
   7   chr7_39566545     AKia    A    G        1      2        2 
   7   chr7_39566545     AOna    A    G        0      0        2 
   7   chr7_39566545     ASom    A    G        0      0        2 
   7   chr7_39566545     HCab    A    G        0      0        2 
   7   chr7_39566545     HPrz    A    G        0      0        2 
   7   chr7_39566545     ZBoe    A    G        0      0        2 
   7   chr7_39566545     ZGre    A    G        0      0        2 
   7   chr7_39566545     ZHar    A    G        0      0        2 
   7   chr7_39566545   Sample    A    G        0      0        2 
   7   chr7_39569042     AAsi    T    C        0      0        2 
   7   chr7_39569042     AKia    T    C        0      0        2 
   7   chr7_39569042     AOna    T    C        0      0        2 
   7   chr7_39569042     ASom    T    C        0      0        2 
   7   chr7_39569042     HCab    T    C        1      2        2 
   7   chr7_39569042     HPrz    T    C        1      2        2 
   7   chr7_39569042     ZBoe    T    C        0      0        2 
   7   chr7_39569042     ZGre    T    C        0      0        2 
   7   chr7_39569042     ZHar    T    C        0      0        2 
   7   chr7_39569042   Sample    T    C        1      2        2 
   7   chr7_39569083     AAsi    T    A        1      2        2 
   7   chr7_39569083     AKia    T    A        0      0        2 
   7   chr7_39569083     AOna    T    A        0      0        2 
   7   chr7_39569083     ASom    T    A        1      2        2 
   7   chr7_39569083     HCab    T    A        0      0        2 
   7   chr7_39569083     HPrz    T    A        0      0        2 
   7   chr7_39569083     ZBoe    T    A        0      0        2 
   7   chr7_39569083     ZGre    T    A        0      0        2 
   7   chr7_39569083     ZHar    T    A        0      0        2 
   7   chr7_39569083   Sample    T    A        0      0        2 
   7   chr7_39573206     AAsi    A    C        0      0        2 
   7   chr7_39573206     AKia    A    C        0      0        2 
   7   chr7_39573206     AOna    A    C      0.5      1        2 
   7   chr7_39573206     ASom    A    C        0      0        2 
   7   chr7_39573206     HCab    A    C        0      0        2 
   7   chr7_39573206     HPrz    A    C        0      0        2 
   7   chr7_39573206     ZBoe    A    C        0      0        2 
   7   chr7_39573206     ZGre    A    C        0      0        2 
   7   chr7_39573206     ZHar    A    C        0      0        2 
   7   chr7_39573206   Sample    A    C        0      0        2 
   7   chr7_39575067     AAsi    C    A        0      0        2 
   7   chr7_39575067     AKia    C    A        1      2        2 
   7   chr7_39575067     AOna    C    A      0.5      1        2 
   7   chr7_39575067     ASom    C    A        0      0        2 
   7   chr7_39575067     HCab    C    A        0      0        2 
   7   chr7_39575067     HPrz    C    A        0      0        2 
   7   chr7_39575067     ZBoe    C    A        0      0        2 
   7   chr7_39575067     ZGre    C    A        0      0        2 
   7   chr7_39575067     ZHar    C    A        0      0        2 
   7   chr7_39575067   Sample    C    A        0      0        2 
   7   chr7_39576109     AAsi    C    T        0      0        2 
   7   chr7_39576109     AKia    C    T        0      0        2 
   7   chr7_39576109     AOna    C    T        0      0        2 
   7   chr7_39576109     ASom    C    T        0      0        2 
   7   chr7_39576109     HCab    C    T        0      0        2 
   7   chr7_39576109     HPrz    C    T        0      0        2 
   7   chr7_39576109     ZBoe    C    T      0.5      1        2 
   7   chr7_39576109     ZGre    C    T        0      0        2 
   7   chr7_39576109     ZHar    C    T        0      0        2 
   7   chr7_39576109   Sample    C    T        0      0        2 
   7   chr7_39580443     AAsi    G    A        0      0        2 
   7   chr7_39580443     AKia    G    A        0      0        2 
   7   chr7_39580443     AOna    G    A        0      0        2 
   7   chr7_39580443     ASom    G    A        0      0        2 
   7   chr7_39580443     HCab    G    A        1      2        2 
   7   chr7_39580443     HPrz    G    A        1      2        2 
   7   chr7_39580443     ZBoe    G    A        0      0        2 
   7   chr7_39580443     ZGre    G    A        0      0        2 
   7   chr7_39580443     ZHar    G    A        0      0        2 
   7   chr7_39580443   Sample    G    A        1      2        2 
   7   chr7_39581370     AAsi    A    C        0      0        2 
   7   chr7_39581370     AKia    A    C        1      2        2 
   7   chr7_39581370     AOna    A    C        0      0        2 
   7   chr7_39581370     ASom    A    C        0      0        2 
   7   chr7_39581370     HCab    A    C        0      0        2 
   7   chr7_39581370     HPrz    A    C        0      0        2 
   7   chr7_39581370     ZBoe    A    C        0      0        2 
   7   chr7_39581370     ZGre    A    C        0      0        2 
   7   chr7_39581370     ZHar    A    C        0      0        2 
   7   chr7_39581370   Sample    A    C        0      0        2 
   7   chr7_39581893     AAsi    A    G        0      0        2 
   7   chr7_39581893     AKia    A    G        0      0        2 
   7   chr7_39581893     AOna    A    G        0      0        2 
   7   chr7_39581893     ASom    A    G        0      0        2 
   7   chr7_39581893     HCab    A    G        0      0        2 
   7   chr7_39581893     HPrz    A    G        0      0        2 
   7   chr7_39581893     ZBoe    A    G        0      0        2 
   7   chr7_39581893     ZGre    A    G        0      0        2 
   7   chr7_39581893     ZHar    A    G        1      2        2 
   7   chr7_39581893   Sample    A    G        0      0        2 
   7   chr7_39587294     AAsi    G    A        0      0        2 
   7   chr7_39587294     AKia    G    A        0      0        2 
   7   chr7_39587294     AOna    G    A        0      0        2 
   7   chr7_39587294     ASom    G    A        0      0        2 
   7   chr7_39587294     HCab    G    A        1      2        2 
   7   chr7_39587294     HPrz    G    A        1      2        2 
   7   chr7_39587294     ZBoe    G    A        0      0        2 
   7   chr7_39587294     ZGre    G    A        0      0        2 
   7   chr7_39587294     ZHar    G    A        0      0        2 
   7   chr7_39587294   Sample    G    A        1      2        2 
   7   chr7_39590623     AAsi    T    C        0      0        2 
   7   chr7_39590623     AKia    T    C        0      0        2 
   7   chr7_39590623     AOna    T    C        0      0        2 
   7   chr7_39590623     ASom    T    C        0      0        2 
   7   chr7_39590623     HCab    T    C        1      2        2 
   7   chr7_39590623     HPrz    T    C        1      2        2 
   7   chr7_39590623     ZBoe    T    C        0      0        2 
   7   chr7_39590623     ZGre    T    C        0      0        2 
   7   chr7_39590623     ZHar    T    C        0      0        2 
   7   chr7_39590623   Sample    T    C        1      2        2 
   7   chr7_39593480     AAsi    T    C        0      0        2 
   7   chr7_39593480     AKia    T    C        1      2        2 
   7   chr7_39593480     AOna    T    C        1      2        2 
   7   chr7_39593480     ASom    T    C        0      0        2 
   7   chr7_39593480     HCab    T    C        0      0        2 
   7   chr7_39593480     HPrz    T    C        0      0        2 
   7   chr7_39593480     ZBoe    T    C        0      0        2 
   7   chr7_39593480     ZGre    T    C        0      0        2 
   7   chr7_39593480     ZHar    T    C        0      0        2 
   7   chr7_39593480   Sample    T    C        0      0        2 
   7   chr7_39598950     AAsi    T    C        0      0        2 
   7   chr7_39598950     AKia    T    C        0      0        2 
   7   chr7_39598950     AOna    T    C        1      2        2 
   7   chr7_39598950     ASom    T    C        0      0        2 
   7   chr7_39598950     HCab    T    C        0      0        2 
   7   chr7_39598950     HPrz    T    C        0      0        2 
   7   chr7_39598950     ZBoe    T    C        0      0        2 
   7   chr7_39598950     ZGre    T    C        0      0        2 
   7   chr7_39598950     ZHar    T    C        0      0        2 
   7   chr7_39598950   Sample    T    C        0      0        2 
   7   chr7_39600863     AAsi    A    G        1      2        2 
   7   chr7_39600863     AKia    A    G        0      0        2 
   7   chr7_39600863     AOna    A    G        0      0        2 
   7   chr7_39600863     ASom    A    G        1      2        2 
   7   chr7_39600863     HCab    A    G        0      0        2 
   7   chr7_39600863     HPrz    A    G        0      0        2 
   7   chr7_39600863     ZBoe    A    G        0      0        2 
   7   chr7_39600863     ZGre    A    G        0      0        2 
   7   chr7_39600863     ZHar    A    G        0      0        2 
   7   chr7_39600863   Sample    A    G        0      0        2 
   7   chr7_39605555     AAsi    A    C        0      0        2 
   7   chr7_39605555     AKia    A    C        0      0        2 
   7   chr7_39605555     AOna    A    C        0      0        2 
   7   chr7_39605555     ASom    A    C      0.5      1        2 
   7   chr7_39605555     HCab    A    C        0      0        2 
   7   chr7_39605555     HPrz    A    C        0      0        2 
   7   chr7_39605555     ZBoe    A    C        0      0        2 
   7   chr7_39605555     ZGre    A    C        0      0        2 
   7   chr7_39605555     ZHar    A    C        0      0        2 
   7   chr7_39605555   Sample    A    C        0      0        2 
   7   chr7_39610433     AAsi    T    C        0      0        2 
   7   chr7_39610433     AKia    T    C        0      0        2 
   7   chr7_39610433     AOna    T    C        0      0        2 
   7   chr7_39610433     ASom    T    C        0      0        2 
   7   chr7_39610433     HCab    T    C        1      2        2 
   7   chr7_39610433     HPrz    T    C        1      2        2 
   7   chr7_39610433     ZBoe    T    C        1      2        2 
   7   chr7_39610433     ZGre    T    C        0      0        2 
   7   chr7_39610433     ZHar    T    C        0      0        2 
   7   chr7_39610433   Sample    T    C        1      2        2 
   7   chr7_39611482     AAsi    A    G        0      0        2 
   7   chr7_39611482     AKia    A    G        0      0        2 
   7   chr7_39611482     AOna    A    G        0      0        2 
   7   chr7_39611482     ASom    A    G        0      0        2 
   7   chr7_39611482     HCab    A    G        0      0        2 
   7   chr7_39611482     HPrz    A    G        0      0        2 
   7   chr7_39611482     ZBoe    A    G      0.5      1        2 
   7   chr7_39611482     ZGre    A    G        0      0        2 
   7   chr7_39611482     ZHar    A    G        0      0        2 
   7   chr7_39611482   Sample    A    G        0      0        2 
   7   chr7_39618401     AAsi    T    C        1      2        2 
   7   chr7_39618401     AKia    T    C        0      0        2 
   7   chr7_39618401     AOna    T    C        0      0        2 
   7   chr7_39618401     ASom    T    C        1      2        2 
   7   chr7_39618401     HCab    T    C        0      0        2 
   7   chr7_39618401     HPrz    T    C        0      0        2 
   7   chr7_39618401     ZBoe    T    C        0      0        2 
   7   chr7_39618401     ZGre    T    C        0      0        2 
   7   chr7_39618401     ZHar    T    C        0      0        2 
   7   chr7_39618401   Sample    T    C        0      0        2 
   7   chr7_39618416     AAsi    T    C        0      0        2 
   7   chr7_39618416     AKia    T    C      0.5      1        2 
   7   chr7_39618416     AOna    T    C        0      0        2 
   7   chr7_39618416     ASom    T    C        0      0        2 
   7   chr7_39618416     HCab    T    C        0      0        2 
   7   chr7_39618416     HPrz    T    C        0      0        2 
   7   chr7_39618416     ZBoe    T    C        0      0        2 
   7   chr7_39618416     ZGre    T    C        0      0        2 
   7   chr7_39618416     ZHar    T    C        0      0        2 
   7   chr7_39618416   Sample    T    C        0      0        2 
   7   chr7_39624064     AAsi    G    A        0      0        2 
   7   chr7_39624064     AKia    G    A        0      0        2 
   7   chr7_39624064     AOna    G    A        0      0        2 
   7   chr7_39624064     ASom    G    A        0      0        2 
   7   chr7_39624064     HCab    G    A        1      2        2 
   7   chr7_39624064     HPrz    G    A        1      2        2 
   7   chr7_39624064     ZBoe    G    A        0      0        2 
   7   chr7_39624064     ZGre    G    A        0      0        2 
   7   chr7_39624064     ZHar    G    A        0      0        2 
   7   chr7_39624064   Sample    G    A        1      2        2 
   7   chr7_39629761     AAsi    C    A        1      2        2 
   7   chr7_39629761     AKia    C    A        0      0        2 
   7   chr7_39629761     AOna    C    A        1      2        2 
   7   chr7_39629761     ASom    C    A        1      2        2 
   7   chr7_39629761     HCab    C    A        0      0        2 
   7   chr7_39629761     HPrz    C    A        0      0        2 
   7   chr7_39629761     ZBoe    C    A        0      0        2 
   7   chr7_39629761     ZGre    C    A        0      0        2 
   7   chr7_39629761     ZHar    C    A        0      0        2 
   7   chr7_39629761   Sample    C    A        0      0        2 
   7   chr7_39642402     AAsi    C    T        0      0        2 
   7   chr7_39642402     AKia    C    T        0      0        2 
   7   chr7_39642402     AOna    C    T        0      0        2 
   7   chr7_39642402     ASom    C    T        0      0        2 
   7   chr7_39642402     HCab    C    T        1      2        2 
   7   chr7_39642402     HPrz    C    T        1      2        2 
   7   chr7_39642402     ZBoe    C    T        0      0        2 
   7   chr7_39642402     ZGre    C    T        0      0        2 
   7   chr7_39642402     ZHar    C    T        0      0        2 
   7   chr7_39642402   Sample    C    T        1      2        2 
   7   chr7_39646138     AAsi    A    G        0      0        2 
   7   chr7_39646138     AKia    A    G        0      0        2 
   7   chr7_39646138     AOna    A    G        0      0        2 
   7   chr7_39646138     ASom    A    G        0      0        2 
   7   chr7_39646138     HCab    A    G        0      0        2 
   7   chr7_39646138     HPrz    A    G        0      0        2 
   7   chr7_39646138     ZBoe    A    G        1      2        2 
   7   chr7_39646138     ZGre    A    G        0      0        2 
   7   chr7_39646138     ZHar    A    G        0      0        2 
   7   chr7_39646138   Sample    A    G        0      0        2 
   7   chr7_39648890     AAsi    T    C        0      0        2 
   7   chr7_39648890     AKia    T    C        0      0        2 
   7   chr7_39648890     AOna    T    C        0      0        2 
   7   chr7_39648890     ASom    T    C        0      0        2 
   7   chr7_39648890     HCab    T    C        0      0        2 
   7   chr7_39648890     HPrz    T    C        0      0        2 
   7   chr7_39648890     ZBoe    T    C        1      2        2 
   7   chr7_39648890     ZGre    T    C        0      0        2 
   7   chr7_39648890     ZHar    T    C        0      0        2 
   7   chr7_39648890   Sample    T    C        0      0        2 
   7   chr7_39650290     AAsi    T    C        0      0        2 
   7   chr7_39650290     AKia    T    C        0      0        2 
   7   chr7_39650290     AOna    T    C        0      0        2 
   7   chr7_39650290     ASom    T    C        0      0        2 
   7   chr7_39650290     HCab    T    C        0      0        2 
   7   chr7_39650290     HPrz    T    C        0      0        2 
   7   chr7_39650290     ZBoe    T    C        0      0        2 
   7   chr7_39650290     ZGre    T    C        0      0        2 
   7   chr7_39650290     ZHar    T    C        1      2        2 
   7   chr7_39650290   Sample    T    C        0      0        2 
   7   chr7_39655341     AAsi    C    A        0      0        2 
   7   chr7_39655341     AKia    C    A        0      0        2 
   7   chr7_39655341     AOna    C    A      0.5      1        2 
   7   chr7_39655341     ASom    C    A        0      0        2 
   7   chr7_39655341     HCab    C    A        0      0        2 
   7   chr7_39655341     HPrz    C    A        0      0        2 
   7   chr7_39655341     ZBoe    C    A        0      0        2 
   7   chr7_39655341     ZGre    C    A        0      0        2 
   7   chr7_39655341     ZHar    C    A        0      0        2 
   7   chr7_39655341   Sample    C    A        0      0        2 
   7   chr7_39659472     AAsi    G    A        0      0        2 
   7   chr7_39659472     AKia    G    A        0      0        2 
   7   chr7_39659472     AOna    G    A      0.5      1        2 
   7   chr7_39659472     ASom    G    A        0      0        2 
   7   chr7_39659472     HCab    G    A        0      0        2 
   7   chr7_39659472     HPrz    G    A        0      0        2 
   7   chr7_39659472     ZBoe    G    A        0      0        2 
   7   chr7_39659472     ZGre    G    A        0      0        2 
   7   chr7_39659472     ZHar    G    A        0      0        2 
   7   chr7_39659472   Sample    G    A        0      0        2 
   7   chr7_39660725     AAsi    A    G        0      0        2 
   7   chr7_39660725     AKia    A    G        0      0        2 
   7   chr7_39660725     AOna    A    G        0      0        2 
   7   chr7_39660725     ASom    A    G        0      0        2 
   7   chr7_39660725     HCab    A    G        1      2        2 
   7   chr7_39660725     HPrz    A    G        1      2        2 
   7   chr7_39660725     ZBoe    A    G        0      0        2 
   7   chr7_39660725     ZGre    A    G        0      0        2 
   7   chr7_39660725     ZHar    A    G        0      0        2 
   7   chr7_39660725   Sample    A    G        1      2        2 
   7   chr7_39661827     AAsi    A    C        0      0        2 
   7   chr7_39661827     AKia    A    C        0      0        2 
   7   chr7_39661827     AOna    A    C        0      0        2 
   7   chr7_39661827     ASom    A    C        0      0        2 
   7   chr7_39661827     HCab    A    C        0      0        2 
   7   chr7_39661827     HPrz    A    C        0      0        2 
   7   chr7_39661827     ZBoe    A    C        0      0        2 
   7   chr7_39661827     ZGre    A    C        0      0        2 
   7   chr7_39661827     ZHar    A    C        1      2        2 
   7   chr7_39661827   Sample    A    C        0      0        2 
   7   chr7_39662454     AAsi    A    G        0      0        2 
   7   chr7_39662454     AKia    A    G        0      0        2 
   7   chr7_39662454     AOna    A    G        0      0        2 
   7   chr7_39662454     ASom    A    G        0      0        2 
   7   chr7_39662454     HCab    A    G      0.5      1        2 
   7   chr7_39662454     HPrz    A    G        0      0        2 
   7   chr7_39662454     ZBoe    A    G        0      0        2 
   7   chr7_39662454     ZGre    A    G        0      0        2 
   7   chr7_39662454     ZHar    A    G        0      0        2 
   7   chr7_39662454   Sample    A    G        0      0        2 
   7   chr7_39664595     AAsi    G    C        0      0        2 
   7   chr7_39664595     AKia    G    C        0      0        2 
   7   chr7_39664595     AOna    G    C        0      0        2 
   7   chr7_39664595     ASom    G    C        0      0        2 
   7   chr7_39664595     HCab    G    C        1      2        2 
   7   chr7_39664595     HPrz    G    C        1      2        2 
   7   chr7_39664595     ZBoe    G    C        0      0        2 
   7   chr7_39664595     ZGre    G    C        0      0        2 
   7   chr7_39664595     ZHar    G    C        0      0        2 
   7   chr7_39664595   Sample    G    C        1      2        2 
   7   chr7_39664796     AAsi    C    T        0      0        2 
   7   chr7_39664796     AKia    C    T        0      0        2 
   7   chr7_39664796     AOna    C    T        0      0        2 
   7   chr7_39664796     ASom    C    T        0      0        2 
   7   chr7_39664796     HCab    C    T      0.5      1        2 
   7   chr7_39664796     HPrz    C    T        0      0        2 
   7   chr7_39664796     ZBoe    C    T        0      0        2 
   7   chr7_39664796     ZGre    C    T        0      0        2 
   7   chr7_39664796     ZHar    C    T        0      0        2 
   7   chr7_39664796   Sample    C    T        0      0        2 
   7   chr7_39665514     AAsi    A    G        0      0        2 
   7   chr7_39665514     AKia    A    G        0      0        2 
   7   chr7_39665514     AOna    A    G        0      0        2 
   7   chr7_39665514     ASom    A    G        0      0        2 
   7   chr7_39665514     HCab    A    G        0      0        2 
   7   chr7_39665514     HPrz    A    G        0      0        2 
   7   chr7_39665514     ZBoe    A    G        0      0        2 
   7   chr7_39665514     ZGre    A    G      0.5      1        2 
   7   chr7_39665514     ZHar    A    G        0      0        2 
   7   chr7_39665514   Sample    A    G        0      0        2 
   7   chr7_39673194     AAsi    A    G        0      0        2 
   7   chr7_39673194     AKia    A    G        1      2        2 
   7   chr7_39673194     AOna    A    G        0      0        2 
   7   chr7_39673194     ASom    A    G        0      0        2 
   7   chr7_39673194     HCab    A    G        0      0        2 
   7   chr7_39673194     HPrz    A    G        0      0        2 
   7   chr7_39673194     ZBoe    A    G        0      0        2 
   7   chr7_39673194     ZGre    A    G        0      0        2 
   7   chr7_39673194     ZHar    A    G        0      0        2 
   7   chr7_39673194   Sample    A    G        0      0        2 
   7   chr7_39673997     AAsi    T    C        0      0        2 
   7   chr7_39673997     AKia    T    C        1      2        2 
   7   chr7_39673997     AOna    T    C      0.5      1        2 
   7   chr7_39673997     ASom    T    C        0      0        2 
   7   chr7_39673997     HCab    T    C        0      0        2 
   7   chr7_39673997     HPrz    T    C        0      0        2 
   7   chr7_39673997     ZBoe    T    C        0      0        2 
   7   chr7_39673997     ZGre    T    C        0      0        2 
   7   chr7_39673997     ZHar    T    C        0      0        2 
   7   chr7_39673997   Sample    T    C        0      0        2 
   7   chr7_39674482     AAsi    A    C        0      0        2 
   7   chr7_39674482     AKia    A    C        0      0        2 
   7   chr7_39674482     AOna    A    C        0      0        2 
   7   chr7_39674482     ASom    A    C        0      0        2 
   7   chr7_39674482     HCab    A    C        0      0        2 
   7   chr7_39674482     HPrz    A    C        0      0        2 
   7   chr7_39674482     ZBoe    A    C        0      0        2 
   7   chr7_39674482     ZGre    A    C      0.5      1        2 
   7   chr7_39674482     ZHar    A    C        0      0        2 
   7   chr7_39674482   Sample    A    C        0      0        2 
   7   chr7_39675535     AAsi    T    C        0      0        2 
   7   chr7_39675535     AKia    T    C        1      2        2 
   7   chr7_39675535     AOna    T    C      0.5      1        2 
   7   chr7_39675535     ASom    T    C        0      0        2 
   7   chr7_39675535     HCab    T    C        0      0        2 
   7   chr7_39675535     HPrz    T    C        0      0        2 
   7   chr7_39675535     ZBoe    T    C        0      0        2 
   7   chr7_39675535     ZGre    T    C        0      0        2 
   7   chr7_39675535     ZHar    T    C        0      0        2 
   7   chr7_39675535   Sample    T    C        0      0        2 
   7   chr7_39676239     AAsi    A    G        1      2        2 
   7   chr7_39676239     AKia    A    G        0      0        2 
   7   chr7_39676239     AOna    A    G        0      0        2 
   7   chr7_39676239     ASom    A    G        1      2        2 
   7   chr7_39676239     HCab    A    G        0      0        2 
   7   chr7_39676239     HPrz    A    G        0      0        2 
   7   chr7_39676239     ZBoe    A    G        0      0        2 
   7   chr7_39676239     ZGre    A    G        0      0        2 
   7   chr7_39676239     ZHar    A    G        0      0        2 
   7   chr7_39676239   Sample    A    G        0      0        2 
   7   chr7_39681692     AAsi    A    G        0      0        2 
   7   chr7_39681692     AKia    A    G        0      0        2 
   7   chr7_39681692     AOna    A    G      0.5      1        2 
   7   chr7_39681692     ASom    A    G        0      0        2 
   7   chr7_39681692     HCab    A    G        0      0        2 
   7   chr7_39681692     HPrz    A    G        0      0        2 
   7   chr7_39681692     ZBoe    A    G        0      0        2 
   7   chr7_39681692     ZGre    A    G        0      0        2 
   7   chr7_39681692     ZHar    A    G        0      0        2 
   7   chr7_39681692   Sample    A    G        0      0        2 
   7   chr7_39683805     AAsi    G    A        1      2        2 
   7   chr7_39683805     AKia    G    A        0      0        2 
   7   chr7_39683805     AOna    G    A        0      0        2 
   7   chr7_39683805     ASom    G    A        1      2        2 
   7   chr7_39683805     HCab    G    A        0      0        2 
   7   chr7_39683805     HPrz    G    A        0      0        2 
   7   chr7_39683805     ZBoe    G    A        0      0        2 
   7   chr7_39683805     ZGre    G    A        0      0        2 
   7   chr7_39683805     ZHar    G    A        0      0        2 
   7   chr7_39683805   Sample    G    A        0      0        2 
   7   chr7_39685141     AAsi    A    T        0      0        2 
   7   chr7_39685141     AKia    A    T        0      0        2 
   7   chr7_39685141     AOna    A    T        0      0        2 
   7   chr7_39685141     ASom    A    T        0      0        2 
   7   chr7_39685141     HCab    A    T        1      2        2 
   7   chr7_39685141     HPrz    A    T        1      2        2 
   7   chr7_39685141     ZBoe    A    T        0      0        2 
   7   chr7_39685141     ZGre    A    T        0      0        2 
   7   chr7_39685141     ZHar    A    T        0      0        2 
   7   chr7_39685141   Sample    A    T        1      2        2 
   7   chr7_39686346     AAsi    A    G        0      0        2 
   7   chr7_39686346     AKia    A    G        0      0        2 
   7   chr7_39686346     AOna    A    G        0      0        2 
   7   chr7_39686346     ASom    A    G        0      0        2 
   7   chr7_39686346     HCab    A    G        1      2        2 
   7   chr7_39686346     HPrz    A    G        1      2        2 
   7   chr7_39686346     ZBoe    A    G        0      0        2 
   7   chr7_39686346     ZGre    A    G        0      0        2 
   7   chr7_39686346     ZHar    A    G        0      0        2 
   7   chr7_39686346   Sample    A    G        1      2        2 
   7   chr7_39687346     AAsi    A    G        0      0        2 
   7   chr7_39687346     AKia    A    G        0      0        2 
   7   chr7_39687346     AOna    A    G        0      0        2 
   7   chr7_39687346     ASom    A    G        0      0        2 
   7   chr7_39687346     HCab    A    G        1      2        2 
   7   chr7_39687346     HPrz    A    G        1      2        2 
   7   chr7_39687346     ZBoe    A    G        0      0        2 
   7   chr7_39687346     ZGre    A    G        0      0        2 
   7   chr7_39687346     ZHar    A    G        0      0        2 
   7   chr7_39687346   Sample    A    G        1      2        2 
   7   chr7_39687974     AAsi    C    A        0      0        2 
   7   chr7_39687974     AKia    C    A        0      0        2 
   7   chr7_39687974     AOna    C    A        0      0        2 
   7   chr7_39687974     ASom    C    A        0      0        2 
   7   chr7_39687974     HCab    C    A        1      2        2 
   7   chr7_39687974     HPrz    C    A        1      2        2 
   7   chr7_39687974     ZBoe    C    A        0      0        2 
   7   chr7_39687974     ZGre    C    A        0      0        2 
   7   chr7_39687974     ZHar    C    A        0      0        2 
   7   chr7_39687974   Sample    C    A        1      2        2 
   7   chr7_39699778     AAsi    A    C        0      0        2 
   7   chr7_39699778     AKia    A    C        0      0        2 
   7   chr7_39699778     AOna    A    C        0      0        2 
   7   chr7_39699778     ASom    A    C        0      0        2 
   7   chr7_39699778     HCab    A    C        0      0        2 
   7   chr7_39699778     HPrz    A    C        0      0        2 
   7   chr7_39699778     ZBoe    A    C        0      0        2 
   7   chr7_39699778     ZGre    A    C        0      0        2 
   7   chr7_39699778     ZHar    A    C      0.5      1        2 
   7   chr7_39699778   Sample    A    C        0      0        2 
   7   chr7_39700853     AAsi    C    T        0      0        2 
   7   chr7_39700853     AKia    C    T      0.5      1        2 
   7   chr7_39700853     AOna    C    T        0      0        2 
   7   chr7_39700853     ASom    C    T        0      0        2 
   7   chr7_39700853     HCab    C    T        0      0        2 
   7   chr7_39700853     HPrz    C    T        0      0        2 
   7   chr7_39700853     ZBoe    C    T        0      0        2 
   7   chr7_39700853     ZGre    C    T        0      0        2 
   7   chr7_39700853     ZHar    C    T        0      0        2 
   7   chr7_39700853   Sample    C    T        0      0        2 
   7   chr7_39704774     AAsi    C    A      0.5      1        2 
   7   chr7_39704774     AKia    C    A        0      0        2 
   7   chr7_39704774     AOna    C    A        0      0        2 
   7   chr7_39704774     ASom    C    A        0      0        2 
   7   chr7_39704774     HCab    C    A        0      0        2 
   7   chr7_39704774     HPrz    C    A        0      0        2 
   7   chr7_39704774     ZBoe    C    A        0      0        2 
   7   chr7_39704774     ZGre    C    A        0      0        2 
   7   chr7_39704774     ZHar    C    A        0      0        2 
   7   chr7_39704774   Sample    C    A        0      0        2 
   7   chr7_39708014     AAsi    G    A        0      0        2 
   7   chr7_39708014     AKia    G    A        1      2        2 
   7   chr7_39708014     AOna    G    A      0.5      1        2 
   7   chr7_39708014     ASom    G    A        0      0        2 
   7   chr7_39708014     HCab    G    A        0      0        2 
   7   chr7_39708014     HPrz    G    A        0      0        2 
   7   chr7_39708014     ZBoe    G    A        0      0        2 
   7   chr7_39708014     ZGre    G    A        0      0        2 
   7   chr7_39708014     ZHar    G    A        0      0        2 
   7   chr7_39708014   Sample    G    A        0      0        2 
   7   chr7_39712921     AAsi    A    G        0      0        2 
   7   chr7_39712921     AKia    A    G        0      0        2 
   7   chr7_39712921     AOna    A    G        0      0        2 
   7   chr7_39712921     ASom    A    G        0      0        2 
   7   chr7_39712921     HCab    A    G        0      0        2 
   7   chr7_39712921     HPrz    A    G        0      0        2 
   7   chr7_39712921     ZBoe    A    G        0      0        2 
   7   chr7_39712921     ZGre    A    G        1      2        2 
   7   chr7_39712921     ZHar    A    G        0      0        2 
   7   chr7_39712921   Sample    A    G        0      0        2 
   7   chr7_39715318     AAsi    C    T        0      0        2 
   7   chr7_39715318     AKia    C    T        1      2        2 
   7   chr7_39715318     AOna    C    T        1      2        2 
   7   chr7_39715318     ASom    C    T        0      0        2 
   7   chr7_39715318     HCab    C    T        0      0        2 
   7   chr7_39715318     HPrz    C    T        0      0        2 
   7   chr7_39715318     ZBoe    C    T        0      0        2 
   7   chr7_39715318     ZGre    C    T        0      0        2 
   7   chr7_39715318     ZHar    C    T        0      0        2 
   7   chr7_39715318   Sample    C    T        0      0        2 
   7   chr7_39724145     AAsi    T    C        0      0        2 
   7   chr7_39724145     AKia    T    C        0      0        2 
   7   chr7_39724145     AOna    T    C        0      0        2 
   7   chr7_39724145     ASom    T    C      0.5      1        2 
   7   chr7_39724145     HCab    T    C        0      0        2 
   7   chr7_39724145     HPrz    T    C        0      0        2 
   7   chr7_39724145     ZBoe    T    C        0      0        2 
   7   chr7_39724145     ZGre    T    C        0      0        2 
   7   chr7_39724145     ZHar    T    C        0      0        2 
   7   chr7_39724145   Sample    T    C        0      0        2 
   7   chr7_39725221     AAsi    G    C        0      0        2 
   7   chr7_39725221     AKia    G    C        0      0        2 
   7   chr7_39725221     AOna    G    C        0      0        2 
   7   chr7_39725221     ASom    G    C        0      0        2 
   7   chr7_39725221     HCab    G    C        0      0        2 
   7   chr7_39725221     HPrz    G    C        0      0        2 
   7   chr7_39725221     ZBoe    G    C        0      0        2 
   7   chr7_39725221     ZGre    G    C        0      0        2 
   7   chr7_39725221     ZHar    G    C      0.5      1        2 
   7   chr7_39725221   Sample    G    C        0      0        2 
   7   chr7_39730934     AAsi    C    T        0      0        2 
   7   chr7_39730934     AKia    C    T        0      0        2 
   7   chr7_39730934     AOna    C    T      0.5      1        2 
   7   chr7_39730934     ASom    C    T        0      0        2 
   7   chr7_39730934     HCab    C    T        0      0        2 
   7   chr7_39730934     HPrz    C    T        0      0        2 
   7   chr7_39730934     ZBoe    C    T        0      0        2 
   7   chr7_39730934     ZGre    C    T        0      0        2 
   7   chr7_39730934     ZHar    C    T        0      0        2 
   7   chr7_39730934   Sample    C    T        0      0        2 
   7   chr7_39732549     AAsi    T    C        0      0        2 
   7   chr7_39732549     AKia    T    C        0      0        2 
   7   chr7_39732549     AOna    T    C        0      0        2 
   7   chr7_39732549     ASom    T    C        0      0        2 
   7   chr7_39732549     HCab    T    C        0      0        2 
   7   chr7_39732549     HPrz    T    C        0      0        2 
   7   chr7_39732549     ZBoe    T    C        0      0        2 
   7   chr7_39732549     ZGre    T    C        0      0        2 
   7   chr7_39732549     ZHar    T    C      0.5      1        2 
   7   chr7_39732549   Sample    T    C        0      0        2 
   7   chr7_39737730     AAsi    G    A        0      0        2 
   7   chr7_39737730     AKia    G    A        0      0        2 
   7   chr7_39737730     AOna    G    A        0      0        2 
   7   chr7_39737730     ASom    G    A        0      0        2 
   7   chr7_39737730     HCab    G    A        0      0        2 
   7   chr7_39737730     HPrz    G    A        0      0        2 
   7   chr7_39737730     ZBoe    G    A      0.5      1        2 
   7   chr7_39737730     ZGre    G    A        0      0        2 
   7   chr7_39737730     ZHar    G    A        0      0        2 
   7   chr7_39737730   Sample    G    A        0      0        2 
   7   chr7_39739042     AAsi    C    G        0      0        2 
   7   chr7_39739042     AKia    C    G        0      0        2 
   7   chr7_39739042     AOna    C    G        0      0        2 
   7   chr7_39739042     ASom    C    G        0      0        2 
   7   chr7_39739042     HCab    C    G        0      0        2 
   7   chr7_39739042     HPrz    C    G        0      0        2 
   7   chr7_39739042     ZBoe    C    G        0      0        2 
   7   chr7_39739042     ZGre    C    G        0      0        2 
   7   chr7_39739042     ZHar    C    G      0.5      1        2 
   7   chr7_39739042   Sample    C    G        0      0        2 
   7   chr7_39740421     AAsi    A    G        0      0        2 
   7   chr7_39740421     AKia    A    G        0      0        2 
   7   chr7_39740421     AOna    A    G        0      0        2 
   7   chr7_39740421     ASom    A    G        0      0        2 
   7   chr7_39740421     HCab    A    G        0      0        2 
   7   chr7_39740421     HPrz    A    G        0      0        2 
   7   chr7_39740421     ZBoe    A    G        0      0        2 
   7   chr7_39740421     ZGre    A    G        0      0        2 
   7   chr7_39740421     ZHar    A    G      0.5      1        2 
   7   chr7_39740421   Sample    A    G        0      0        2 
   7   chr7_39740881     AAsi    G    A        0      0        2 
   7   chr7_39740881     AKia    G    A      0.5      1        2 
   7   chr7_39740881     AOna    G    A      0.5      1        2 
   7   chr7_39740881     ASom    G    A        0      0        2 
   7   chr7_39740881     HCab    G    A        0      0        2 
   7   chr7_39740881     HPrz    G    A        0      0        2 
   7   chr7_39740881     ZBoe    G    A        0      0        2 
   7   chr7_39740881     ZGre    G    A        0      0        2 
   7   chr7_39740881     ZHar    G    A        0      0        2 
   7   chr7_39740881   Sample    G    A        0      0        2 
   7   chr7_39747526     AAsi    G    C        1      2        2 
   7   chr7_39747526     AKia    G    C        0      0        2 
   7   chr7_39747526     AOna    G    C        0      0        2 
   7   chr7_39747526     ASom    G    C        1      2        2 
   7   chr7_39747526     HCab    G    C        0      0        2 
   7   chr7_39747526     HPrz    G    C        0      0        2 
   7   chr7_39747526     ZBoe    G    C        0      0        2 
   7   chr7_39747526     ZGre    G    C        0      0        2 
   7   chr7_39747526     ZHar    G    C        0      0        2 
   7   chr7_39747526   Sample    G    C        0      0        2 
   7   chr7_39747782     AAsi    C    T      0.5      1        2 
   7   chr7_39747782     AKia    C    T        0      0        2 
   7   chr7_39747782     AOna    C    T        0      0        2 
   7   chr7_39747782     ASom    C    T        1      2        2 
   7   chr7_39747782     HCab    C    T        0      0        2 
   7   chr7_39747782     HPrz    C    T        0      0        2 
   7   chr7_39747782     ZBoe    C    T        0      0        2 
   7   chr7_39747782     ZGre    C    T        0      0        2 
   7   chr7_39747782     ZHar    C    T        0      0        2 
   7   chr7_39747782   Sample    C    T        0      0        2 
   7   chr7_39749710     AAsi    A    T        0      0        2 
   7   chr7_39749710     AKia    A    T        0      0        2 
   7   chr7_39749710     AOna    A    T        0      0        2 
   7   chr7_39749710     ASom    A    T        0      0        2 
   7   chr7_39749710     HCab    A    T        1      2        2 
   7   chr7_39749710     HPrz    A    T        1      2        2 
   7   chr7_39749710     ZBoe    A    T        0      0        2 
   7   chr7_39749710     ZGre    A    T        0      0        2 
   7   chr7_39749710     ZHar    A    T        0      0        2 
   7   chr7_39749710   Sample    A    T        1      2        2 
   7   chr7_39750061     AAsi    C    T        0      0        2 
   7   chr7_39750061     AKia    C    T        0      0        2 
   7   chr7_39750061     AOna    C    T        0      0        2 
   7   chr7_39750061     ASom    C    T        0      0        2 
   7   chr7_39750061     HCab    C    T        0      0        2 
   7   chr7_39750061     HPrz    C    T        0      0        2 
   7   chr7_39750061     ZBoe    C    T      0.5      1        2 
   7   chr7_39750061     ZGre    C    T        0      0        2 
   7   chr7_39750061     ZHar    C    T        0      0        2 
   7   chr7_39750061   Sample    C    T        0      0        2 
   7   chr7_39753518     AAsi    A    G        0      0        2 
   7   chr7_39753518     AKia    A    G        0      0        2 
   7   chr7_39753518     AOna    A    G        0      0        2 
   7   chr7_39753518     ASom    A    G        0      0        2 
   7   chr7_39753518     HCab    A    G        0      0        2 
   7   chr7_39753518     HPrz    A    G        0      0        2 
   7   chr7_39753518     ZBoe    A    G        0      0        2 
   7   chr7_39753518     ZGre    A    G      0.5      1        2 
   7   chr7_39753518     ZHar    A    G        0      0        2 
   7   chr7_39753518   Sample    A    G        0      0        2 
   7   chr7_39756682     AAsi    G    A        0      0        2 
   7   chr7_39756682     AKia    G    A      0.5      1        2 
   7   chr7_39756682     AOna    G    A        0      0        2 
   7   chr7_39756682     ASom    G    A        0      0        2 
   7   chr7_39756682     HCab    G    A        0      0        2 
   7   chr7_39756682     HPrz    G    A        0      0        2 
   7   chr7_39756682     ZBoe    G    A        0      0        2 
   7   chr7_39756682     ZGre    G    A        0      0        2 
   7   chr7_39756682     ZHar    G    A        0      0        2 
   7   chr7_39756682   Sample    G    A        0      0        2 
   7   chr7_39761046     AAsi    A    T        0      0        2 
   7   chr7_39761046     AKia    A    T        0      0        2 
   7   chr7_39761046     AOna    A    T        0      0        2 
   7   chr7_39761046     ASom    A    T        0      0        2 
   7   chr7_39761046     HCab    A    T        0      0        2 
   7   chr7_39761046     HPrz    A    T      0.5      1        2 
   7   chr7_39761046     ZBoe    A    T        0      0        2 
   7   chr7_39761046     ZGre    A    T        0      0        2 
   7   chr7_39761046     ZHar    A    T        0      0        2 
   7   chr7_39761046   Sample    A    T        0      0        2 
   7   chr7_39764305     AAsi    A    G        0      0        2 
   7   chr7_39764305     AKia    A    G        0      0        2 
   7   chr7_39764305     AOna    A    G      0.5      1        2 
   7   chr7_39764305     ASom    A    G        0      0        2 
   7   chr7_39764305     HCab    A    G        0      0        2 
   7   chr7_39764305     HPrz    A    G        0      0        2 
   7   chr7_39764305     ZBoe    A    G        0      0        2 
   7   chr7_39764305     ZGre    A    G        0      0        2 
   7   chr7_39764305     ZHar    A    G        0      0        2 
   7   chr7_39764305   Sample    A    G        0      0        2 
   7   chr7_39767096     AAsi    G    A        0      0        2 
   7   chr7_39767096     AKia    G    A        0      0        2 
   7   chr7_39767096     AOna    G    A        0      0        2 
   7   chr7_39767096     ASom    G    A        0      0        2 
   7   chr7_39767096     HCab    G    A        0      0        2 
   7   chr7_39767096     HPrz    G    A        0      0        2 
   7   chr7_39767096     ZBoe    G    A        0      0        2 
   7   chr7_39767096     ZGre    G    A        0      0        2 
   7   chr7_39767096     ZHar    G    A        1      2        2 
   7   chr7_39767096   Sample    G    A        0      0        2 
   7   chr7_39769136     AAsi    C    T        0      0        2 
   7   chr7_39769136     AKia    C    T        0      0        2 
   7   chr7_39769136     AOna    C    T        0      0        2 
   7   chr7_39769136     ASom    C    T        0      0        2 
   7   chr7_39769136     HCab    C    T        1      2        2 
   7   chr7_39769136     HPrz    C    T        1      2        2 
   7   chr7_39769136     ZBoe    C    T        0      0        2 
   7   chr7_39769136     ZGre    C    T        0      0        2 
   7   chr7_39769136     ZHar    C    T        0      0        2 
   7   chr7_39769136   Sample    C    T        1      2        2 
   7   chr7_39769460     AAsi    A    G        0      0        2 
   7   chr7_39769460     AKia    A    G        0      0        2 
   7   chr7_39769460     AOna    A    G        0      0        2 
   7   chr7_39769460     ASom    A    G        0      0        2 
   7   chr7_39769460     HCab    A    G        1      2        2 
   7   chr7_39769460     HPrz    A    G        1      2        2 
   7   chr7_39769460     ZBoe    A    G        0      0        2 
   7   chr7_39769460     ZGre    A    G        0      0        2 
   7   chr7_39769460     ZHar    A    G        0      0        2 
   7   chr7_39769460   Sample    A    G        1      2        2 
   7   chr7_39776384     AAsi    T    A        1      2        2 
   7   chr7_39776384     AKia    T    A        0      0        2 
   7   chr7_39776384     AOna    T    A        0      0        2 
   7   chr7_39776384     ASom    T    A        1      2        2 
   7   chr7_39776384     HCab    T    A        0      0        2 
   7   chr7_39776384     HPrz    T    A        0      0        2 
   7   chr7_39776384     ZBoe    T    A        0      0        2 
   7   chr7_39776384     ZGre    T    A        0      0        2 
   7   chr7_39776384     ZHar    T    A        0      0        2 
   7   chr7_39776384   Sample    T    A        0      0        2 
   7   chr7_39780528     AAsi    C    T        0      0        2 
   7   chr7_39780528     AKia    C    T        0      0        2 
   7   chr7_39780528     AOna    C    T        0      0        2 
   7   chr7_39780528     ASom    C    T        0      0        2 
   7   chr7_39780528     HCab    C    T        1      2        2 
   7   chr7_39780528     HPrz    C    T        1      2        2 
   7   chr7_39780528     ZBoe    C    T        0      0        2 
   7   chr7_39780528     ZGre    C    T        0      0        2 
   7   chr7_39780528     ZHar    C    T        0      0        2 
   7   chr7_39780528   Sample    C    T        1      2        2 
   7   chr7_39781535     AAsi    C    T        1      2        2 
   7   chr7_39781535     AKia    C    T        0      0        2 
   7   chr7_39781535     AOna    C    T        0      0        2 
   7   chr7_39781535     ASom    C    T        1      2        2 
   7   chr7_39781535     HCab    C    T        1      2        2 
   7   chr7_39781535     HPrz    C    T        1      2        2 
   7   chr7_39781535     ZBoe    C    T        0      0        2 
   7   chr7_39781535     ZGre    C    T        0      0        2 
   7   chr7_39781535     ZHar    C    T        0      0        2 
   7   chr7_39781535   Sample    C    T        1      2        2 
   7   chr7_39786562     AAsi    C    G        0      0        2 
   7   chr7_39786562     AKia    C    G        0      0        2 
   7   chr7_39786562     AOna    C    G        0      0        2 
   7   chr7_39786562     ASom    C    G        0      0        2 
   7   chr7_39786562     HCab    C    G        0      0        2 
   7   chr7_39786562     HPrz    C    G        0      0        2 
   7   chr7_39786562     ZBoe    C    G        0      0        2 
   7   chr7_39786562     ZGre    C    G      0.5      1        2 
   7   chr7_39786562     ZHar    C    G        0      0        2 
   7   chr7_39786562   Sample    C    G        0      0        2 
   7   chr7_39787439     AAsi    T    C        0      0        2 
   7   chr7_39787439     AKia    T    C        0      0        2 
   7   chr7_39787439     AOna    T    C        0      0        2 
   7   chr7_39787439     ASom    T    C        0      0        2 
   7   chr7_39787439     HCab    T    C        1      2        2 
   7   chr7_39787439     HPrz    T    C        1      2        2 
   7   chr7_39787439     ZBoe    T    C        0      0        2 
   7   chr7_39787439     ZGre    T    C        0      0        2 
   7   chr7_39787439     ZHar    T    C        0      0        2 
   7   chr7_39787439   Sample    T    C        1      2        2 
   7   chr7_39788221     AAsi    C    T        0      0        2 
   7   chr7_39788221     AKia    C    T        0      0        2 
   7   chr7_39788221     AOna    C    T        0      0        2 
   7   chr7_39788221     ASom    C    T        0      0        2 
   7   chr7_39788221     HCab    C    T        0      0        2 
   7   chr7_39788221     HPrz    C    T        0      0        2 
   7   chr7_39788221     ZBoe    C    T        0      0        2 
   7   chr7_39788221     ZGre    C    T        1      2        2 
   7   chr7_39788221     ZHar    C    T        0      0        2 
   7   chr7_39788221   Sample    C    T        0      0        2 
   7   chr7_39790780     AAsi    T    G        0      0        2 
   7   chr7_39790780     AKia    T    G      0.5      1        2 
   7   chr7_39790780     AOna    T    G        0      0        2 
   7   chr7_39790780     ASom    T    G        0      0        2 
   7   chr7_39790780     HCab    T    G        0      0        2 
   7   chr7_39790780     HPrz    T    G        0      0        2 
   7   chr7_39790780     ZBoe    T    G        0      0        2 
   7   chr7_39790780     ZGre    T    G        0      0        2 
   7   chr7_39790780     ZHar    T    G        0      0        2 
   7   chr7_39790780   Sample    T    G        0      0        2 
   7   chr7_39793406     AAsi    T    C        0      0        2 
   7   chr7_39793406     AKia    T    C        0      0        2 
   7   chr7_39793406     AOna    T    C        0      0        2 
   7   chr7_39793406     ASom    T    C        0      0        2 
   7   chr7_39793406     HCab    T    C        0      0        2 
   7   chr7_39793406     HPrz    T    C        0      0        2 
   7   chr7_39793406     ZBoe    T    C      0.5      1        2 
   7   chr7_39793406     ZGre    T    C        0      0        2 
   7   chr7_39793406     ZHar    T    C        0      0        2 
   7   chr7_39793406   Sample    T    C        0      0        2 
   7   chr7_39794888     AAsi    G    C        0      0        2 
   7   chr7_39794888     AKia    G    C        0      0        2 
   7   chr7_39794888     AOna    G    C        0      0        2 
   7   chr7_39794888     ASom    G    C        0      0        2 
   7   chr7_39794888     HCab    G    C        0      0        2 
   7   chr7_39794888     HPrz    G    C        0      0        2 
   7   chr7_39794888     ZBoe    G    C        0      0        2 
   7   chr7_39794888     ZGre    G    C        0      0        2 
   7   chr7_39794888     ZHar    G    C      0.5      1        2 
   7   chr7_39794888   Sample    G    C        0      0        2 
   7   chr7_39795610     AAsi    G    T        0      0        2 
   7   chr7_39795610     AKia    G    T        0      0        2 
   7   chr7_39795610     AOna    G    T        0      0        2 
   7   chr7_39795610     ASom    G    T        0      0        2 
   7   chr7_39795610     HCab    G    T        0      0        2 
   7   chr7_39795610     HPrz    G    T        0      0        2 
   7   chr7_39795610     ZBoe    G    T        0      0        2 
   7   chr7_39795610     ZGre    G    T        1      2        2 
   7   chr7_39795610     ZHar    G    T        0      0        2 
   7   chr7_39795610   Sample    G    T        0      0        2 
   7   chr7_39803480     AAsi    C    T        0      0        2 
   7   chr7_39803480     AKia    C    T        0      0        2 
   7   chr7_39803480     AOna    C    T        0      0        2 
   7   chr7_39803480     ASom    C    T        0      0        2 
   7   chr7_39803480     HCab    C    T        0      0        2 
   7   chr7_39803480     HPrz    C    T        0      0        2 
   7   chr7_39803480     ZBoe    C    T        0      0        2 
   7   chr7_39803480     ZGre    C    T        1      2        2 
   7   chr7_39803480     ZHar    C    T        0      0        2 
   7   chr7_39803480   Sample    C    T        0      0        2 
   7   chr7_39811857     AAsi    C    T        0      0        2 
   7   chr7_39811857     AKia    C    T        0      0        2 
   7   chr7_39811857     AOna    C    T        0      0        2 
   7   chr7_39811857     ASom    C    T        0      0        2 
   7   chr7_39811857     HCab    C    T        0      0        2 
   7   chr7_39811857     HPrz    C    T        0      0        2 
   7   chr7_39811857     ZBoe    C    T      0.5      1        2 
   7   chr7_39811857     ZGre    C    T        0      0        2 
   7   chr7_39811857     ZHar    C    T        0      0        2 
   7   chr7_39811857   Sample    C    T        0      0        2 
   7   chr7_39813553     AAsi    T    C        0      0        2 
   7   chr7_39813553     AKia    T    C      0.5      1        2 
   7   chr7_39813553     AOna    T    C        1      2        2 
   7   chr7_39813553     ASom    T    C        0      0        2 
   7   chr7_39813553     HCab    T    C        0      0        2 
   7   chr7_39813553     HPrz    T    C        0      0        2 
   7   chr7_39813553     ZBoe    T    C        0      0        2 
   7   chr7_39813553     ZGre    T    C        0      0        2 
   7   chr7_39813553     ZHar    T    C        0      0        2 
   7   chr7_39813553   Sample    T    C        0      0        2 
   7   chr7_39814211     AAsi    A    G        0      0        2 
   7   chr7_39814211     AKia    A    G      0.5      1        2 
   7   chr7_39814211     AOna    A    G      0.5      1        2 
   7   chr7_39814211     ASom    A    G        0      0        2 
   7   chr7_39814211     HCab    A    G        0      0        2 
   7   chr7_39814211     HPrz    A    G        0      0        2 
   7   chr7_39814211     ZBoe    A    G        0      0        2 
   7   chr7_39814211     ZGre    A    G        0      0        2 
   7   chr7_39814211     ZHar    A    G        0      0        2 
   7   chr7_39814211   Sample    A    G        0      0        2 
   7   chr7_39825240     AAsi    A    C        0      0        2 
   7   chr7_39825240     AKia    A    C        0      0        2 
   7   chr7_39825240     AOna    A    C        0      0        2 
   7   chr7_39825240     ASom    A    C        0      0        2 
   7   chr7_39825240     HCab    A    C        0      0        2 
   7   chr7_39825240     HPrz    A    C        0      0        2 
   7   chr7_39825240     ZBoe    A    C        0      0        2 
   7   chr7_39825240     ZGre    A    C        0      0        2 
   7   chr7_39825240     ZHar    A    C      0.5      1        2 
   7   chr7_39825240   Sample    A    C        0      0        2 
   7   chr7_39828602     AAsi    A    G      0.5      1        2 
   7   chr7_39828602     AKia    A    G        0      0        2 
   7   chr7_39828602     AOna    A    G        0      0        2 
   7   chr7_39828602     ASom    A    G        0      0        2 
   7   chr7_39828602     HCab    A    G        0      0        2 
   7   chr7_39828602     HPrz    A    G        0      0        2 
   7   chr7_39828602     ZBoe    A    G        0      0        2 
   7   chr7_39828602     ZGre    A    G        0      0        2 
   7   chr7_39828602     ZHar    A    G        0      0        2 
   7   chr7_39828602   Sample    A    G        0      0        2 
   7   chr7_39828950     AAsi    T    C        0      0        2 
   7   chr7_39828950     AKia    T    C        0      0        2 
   7   chr7_39828950     AOna    T    C        0      0        2 
   7   chr7_39828950     ASom    T    C        0      0        2 
   7   chr7_39828950     HCab    T    C        0      0        2 
   7   chr7_39828950     HPrz    T    C        0      0        2 
   7   chr7_39828950     ZBoe    T    C        0      0        2 
   7   chr7_39828950     ZGre    T    C        0      0        2 
   7   chr7_39828950     ZHar    T    C      0.5      1        2 
   7   chr7_39828950   Sample    T    C        0      0        2 
   7   chr7_39829098     AAsi    T    C        0      0        2 
   7   chr7_39829098     AKia    T    C        0      0        2 
   7   chr7_39829098     AOna    T    C        0      0        2 
   7   chr7_39829098     ASom    T    C        0      0        2 
   7   chr7_39829098     HCab    T    C        0      0        2 
   7   chr7_39829098     HPrz    T    C        0      0        2 
   7   chr7_39829098     ZBoe    T    C      0.5      1        2 
   7   chr7_39829098     ZGre    T    C        0      0        2 
   7   chr7_39829098     ZHar    T    C        0      0        2 
   7   chr7_39829098   Sample    T    C        0      0        2 
   7   chr7_39829143     AAsi    T    C        0      0        2 
   7   chr7_39829143     AKia    T    C        0      0        2 
   7   chr7_39829143     AOna    T    C        1      2        2 
   7   chr7_39829143     ASom    T    C        0      0        2 
   7   chr7_39829143     HCab    T    C        0      0        2 
   7   chr7_39829143     HPrz    T    C        0      0        2 
   7   chr7_39829143     ZBoe    T    C        0      0        2 
   7   chr7_39829143     ZGre    T    C        0      0        2 
   7   chr7_39829143     ZHar    T    C        0      0        2 
   7   chr7_39829143   Sample    T    C        0      0        2 
   7   chr7_39829160     AAsi    A    G        0      0        2 
   7   chr7_39829160     AKia    A    G        0      0        2 
   7   chr7_39829160     AOna    A    G        1      2        2 
   7   chr7_39829160     ASom    A    G        0      0        2 
   7   chr7_39829160     HCab    A    G        0      0        2 
   7   chr7_39829160     HPrz    A    G        0      0        2 
   7   chr7_39829160     ZBoe    A    G        0      0        2 
   7   chr7_39829160     ZGre    A    G        0      0        2 
   7   chr7_39829160     ZHar    A    G        0      0        2 
   7   chr7_39829160   Sample    A    G        0      0        2 
   7   chr7_39829969     AAsi    T    C        0      0        2 
   7   chr7_39829969     AKia    T    C        0      0        2 
   7   chr7_39829969     AOna    T    C        0      0        2 
   7   chr7_39829969     ASom    T    C        0      0        2 
   7   chr7_39829969     HCab    T    C        0      0        2 
   7   chr7_39829969     HPrz    T    C        0      0        2 
   7   chr7_39829969     ZBoe    T    C        0      0        2 
   7   chr7_39829969     ZGre    T    C        0      0        2 
   7   chr7_39829969     ZHar    T    C      0.5      1        2 
   7   chr7_39829969   Sample    T    C        0      0        2 
   7   chr7_39832441     AAsi    A    T        0      0        2 
   7   chr7_39832441     AKia    A    T        0      0        2 
   7   chr7_39832441     AOna    A    T        0      0        2 
   7   chr7_39832441     ASom    A    T        0      0        2 
   7   chr7_39832441     HCab    A    T        0      0        2 
   7   chr7_39832441     HPrz    A    T      0.5      1        2 
   7   chr7_39832441     ZBoe    A    T        0      0        2 
   7   chr7_39832441     ZGre    A    T        0      0        2 
   7   chr7_39832441     ZHar    A    T        0      0        2 
   7   chr7_39832441   Sample    A    T        0      0        2 
   7   chr7_39837359     AAsi    A    G        0      0        2 
   7   chr7_39837359     AKia    A    G        0      0        2 
   7   chr7_39837359     AOna    A    G        0      0        2 
   7   chr7_39837359     ASom    A    G        0      0        2 
   7   chr7_39837359     HCab    A    G        0      0        2 
   7   chr7_39837359     HPrz    A    G        0      0        2 
   7   chr7_39837359     ZBoe    A    G      0.5      1        2 
   7   chr7_39837359     ZGre    A    G        0      0        2 
   7   chr7_39837359     ZHar    A    G        0      0        2 
   7   chr7_39837359   Sample    A    G        0      0        2 
   7   chr7_39842709     AAsi    A    G        0      0        2 
   7   chr7_39842709     AKia    A    G        0      0        2 
   7   chr7_39842709     AOna    A    G        0      0        2 
   7   chr7_39842709     ASom    A    G        0      0        2 
   7   chr7_39842709     HCab    A    G        1      2        2 
   7   chr7_39842709     HPrz    A    G        1      2        2 
   7   chr7_39842709     ZBoe    A    G        0      0        2 
   7   chr7_39842709     ZGre    A    G        0      0        2 
   7   chr7_39842709     ZHar    A    G        0      0        2 
   7   chr7_39842709   Sample    A    G        1      2        2 
   7   chr7_39843730     AAsi    T    G        0      0        2 
   7   chr7_39843730     AKia    T    G        0      0        2 
   7   chr7_39843730     AOna    T    G        0      0        2 
   7   chr7_39843730     ASom    T    G        0      0        2 
   7   chr7_39843730     HCab    T    G        1      2        2 
   7   chr7_39843730     HPrz    T    G        1      2        2 
   7   chr7_39843730     ZBoe    T    G        0      0        2 
   7   chr7_39843730     ZGre    T    G        0      0        2 
   7   chr7_39843730     ZHar    T    G        0      0        2 
   7   chr7_39843730   Sample    T    G        1      2        2 
   7   chr7_39846585     AAsi    A    G        1      2        2 
   7   chr7_39846585     AKia    A    G        0      0        2 
   7   chr7_39846585     AOna    A    G        0      0        2 
   7   chr7_39846585     ASom    A    G        1      2        2 
   7   chr7_39846585     HCab    A    G        0      0        2 
   7   chr7_39846585     HPrz    A    G        0      0        2 
   7   chr7_39846585     ZBoe    A    G        0      0        2 
   7   chr7_39846585     ZGre    A    G        0      0        2 
   7   chr7_39846585     ZHar    A    G        0      0        2 
   7   chr7_39846585   Sample    A    G        0      0        2 
   7   chr7_39850067     AAsi    C    G      0.5      1        2 
   7   chr7_39850067     AKia    C    G        0      0        2 
   7   chr7_39850067     AOna    C    G        0      0        2 
   7   chr7_39850067     ASom    C    G        0      0        2 
   7   chr7_39850067     HCab    C    G        0      0        2 
   7   chr7_39850067     HPrz    C    G        0      0        2 
   7   chr7_39850067     ZBoe    C    G        0      0        2 
   7   chr7_39850067     ZGre    C    G        0      0        2 
   7   chr7_39850067     ZHar    C    G        0      0        2 
   7   chr7_39850067   Sample    C    G        0      0        2 
   7   chr7_39851717     AAsi    A    C        0      0        2 
   7   chr7_39851717     AKia    A    C      0.5      1        2 
   7   chr7_39851717     AOna    A    C        0      0        2 
   7   chr7_39851717     ASom    A    C        0      0        2 
   7   chr7_39851717     HCab    A    C        0      0        2 
   7   chr7_39851717     HPrz    A    C        0      0        2 
   7   chr7_39851717     ZBoe    A    C        0      0        2 
   7   chr7_39851717     ZGre    A    C        0      0        2 
   7   chr7_39851717     ZHar    A    C        0      0        2 
   7   chr7_39851717   Sample    A    C        0      0        2 
   7   chr7_39862134     AAsi    C    A        0      0        2 
   7   chr7_39862134     AKia    C    A        0      0        2 
   7   chr7_39862134     AOna    C    A        0      0        2 
   7   chr7_39862134     ASom    C    A        0      0        2 
   7   chr7_39862134     HCab    C    A        1      2        2 
   7   chr7_39862134     HPrz    C    A        1      2        2 
   7   chr7_39862134     ZBoe    C    A        0      0        2 
   7   chr7_39862134     ZGre    C    A        0      0        2 
   7   chr7_39862134     ZHar    C    A        0      0        2 
   7   chr7_39862134   Sample    C    A        1      2        2 
   7   chr7_39862174     AAsi    G    C        0      0        2 
   7   chr7_39862174     AKia    G    C        0      0        2 
   7   chr7_39862174     AOna    G    C        0      0        2 
   7   chr7_39862174     ASom    G    C        0      0        2 
   7   chr7_39862174     HCab    G    C        1      2        2 
   7   chr7_39862174     HPrz    G    C        1      2        2 
   7   chr7_39862174     ZBoe    G    C        0      0        2 
   7   chr7_39862174     ZGre    G    C        0      0        2 
   7   chr7_39862174     ZHar    G    C        0      0        2 
   7   chr7_39862174   Sample    G    C        1      2        2 
   7   chr7_39863342     AAsi    C    T        0      0        2 
   7   chr7_39863342     AKia    C    T        0      0        2 
   7   chr7_39863342     AOna    C    T        0      0        2 
   7   chr7_39863342     ASom    C    T        0      0        2 
   7   chr7_39863342     HCab    C    T        1      2        2 
   7   chr7_39863342     HPrz    C    T        1      2        2 
   7   chr7_39863342     ZBoe    C    T        0      0        2 
   7   chr7_39863342     ZGre    C    T        0      0        2 
   7   chr7_39863342     ZHar    C    T        0      0        2 
   7   chr7_39863342   Sample    C    T        1      2        2 
   7   chr7_39865873     AAsi    T    C        0      0        2 
   7   chr7_39865873     AKia    T    C        0      0        2 
   7   chr7_39865873     AOna    T    C        0      0        2 
   7   chr7_39865873     ASom    T    C        0      0        2 
   7   chr7_39865873     HCab    T    C        0      0        2 
   7   chr7_39865873     HPrz    T    C        0      0        2 
   7   chr7_39865873     ZBoe    T    C        0      0        2 
   7   chr7_39865873     ZGre    T    C        1      2        2 
   7   chr7_39865873     ZHar    T    C        0      0        2 
   7   chr7_39865873   Sample    T    C        0      0        2 
   7   chr7_39876463     AAsi    C    T        0      0        2 
   7   chr7_39876463     AKia    C    T      0.5      1        2 
   7   chr7_39876463     AOna    C    T        0      0        2 
   7   chr7_39876463     ASom    C    T        0      0        2 
   7   chr7_39876463     HCab    C    T        0      0        2 
   7   chr7_39876463     HPrz    C    T        0      0        2 
   7   chr7_39876463     ZBoe    C    T        0      0        2 
   7   chr7_39876463     ZGre    C    T        0      0        2 
   7   chr7_39876463     ZHar    C    T        0      0        2 
   7   chr7_39876463   Sample    C    T        0      0        2 
   7   chr7_39877566     AAsi    T    C        0      0        2 
   7   chr7_39877566     AKia    T    C        0      0        2 
   7   chr7_39877566     AOna    T    C        0      0        2 
   7   chr7_39877566     ASom    T    C        0      0        2 
   7   chr7_39877566     HCab    T    C        0      0        2 
   7   chr7_39877566     HPrz    T    C        0      0        2 
   7   chr7_39877566     ZBoe    T    C      0.5      1        2 
   7   chr7_39877566     ZGre    T    C        0      0        2 
   7   chr7_39877566     ZHar    T    C        0      0        2 
   7   chr7_39877566   Sample    T    C        0      0        2 
   7   chr7_39886519     AAsi    C    T        0      0        2 
   7   chr7_39886519     AKia    C    T        0      0        2 
   7   chr7_39886519     AOna    C    T      0.5      1        2 
   7   chr7_39886519     ASom    C    T        0      0        2 
   7   chr7_39886519     HCab    C    T        0      0        2 
   7   chr7_39886519     HPrz    C    T        0      0        2 
   7   chr7_39886519     ZBoe    C    T        0      0        2 
   7   chr7_39886519     ZGre    C    T        0      0        2 
   7   chr7_39886519     ZHar    C    T        0      0        2 
   7   chr7_39886519   Sample    C    T        0      0        2 
   7   chr7_39899669     AAsi    A    G        1      2        2 
   7   chr7_39899669     AKia    A    G      0.5      1        2 
   7   chr7_39899669     AOna    A    G        0      0        2 
   7   chr7_39899669     ASom    A    G        1      2        2 
   7   chr7_39899669     HCab    A    G        0      0        2 
   7   chr7_39899669     HPrz    A    G        0      0        2 
   7   chr7_39899669     ZBoe    A    G        0      0        2 
   7   chr7_39899669     ZGre    A    G        0      0        2 
   7   chr7_39899669     ZHar    A    G        0      0        2 
   7   chr7_39899669   Sample    A    G        0      0        2 
   7   chr7_39905616     AAsi    T    C        0      0        2 
   7   chr7_39905616     AKia    T    C        0      0        2 
   7   chr7_39905616     AOna    T    C        0      0        2 
   7   chr7_39905616     ASom    T    C        0      0        2 
   7   chr7_39905616     HCab    T    C      0.5      1        2 
   7   chr7_39905616     HPrz    T    C      0.5      1        2 
   7   chr7_39905616     ZBoe    T    C        0      0        2 
   7   chr7_39905616     ZGre    T    C        0      0        2 
   7   chr7_39905616     ZHar    T    C        0      0        2 
   7   chr7_39905616   Sample    T    C        0      0        2 
   7   chr7_39905937     AAsi    T    C        0      0        2 
   7   chr7_39905937     AKia    T    C        1      2        2 
   7   chr7_39905937     AOna    T    C        0      0        2 
   7   chr7_39905937     ASom    T    C        0      0        2 
   7   chr7_39905937     HCab    T    C        0      0        2 
   7   chr7_39905937     HPrz    T    C        0      0        2 
   7   chr7_39905937     ZBoe    T    C        0      0        2 
   7   chr7_39905937     ZGre    T    C        0      0        2 
   7   chr7_39905937     ZHar    T    C        0      0        2 
   7   chr7_39905937   Sample    T    C        0      0        2 
   7   chr7_39914714     AAsi    C    T        0      0        2 
   7   chr7_39914714     AKia    C    T        0      0        2 
   7   chr7_39914714     AOna    C    T        0      0        2 
   7   chr7_39914714     ASom    C    T        0      0        2 
   7   chr7_39914714     HCab    C    T        0      0        2 
   7   chr7_39914714     HPrz    C    T        0      0        2 
   7   chr7_39914714     ZBoe    C    T        0      0        2 
   7   chr7_39914714     ZGre    C    T        0      0        2 
   7   chr7_39914714     ZHar    C    T        1      2        2 
   7   chr7_39914714   Sample    C    T        0      0        2 
   7   chr7_39928203     AAsi    A    G        0      0        2 
   7   chr7_39928203     AKia    A    G        0      0        2 
   7   chr7_39928203     AOna    A    G        0      0        2 
   7   chr7_39928203     ASom    A    G        0      0        2 
   7   chr7_39928203     HCab    A    G        1      2        2 
   7   chr7_39928203     HPrz    A    G        1      2        2 
   7   chr7_39928203     ZBoe    A    G        0      0        2 
   7   chr7_39928203     ZGre    A    G        0      0        2 
   7   chr7_39928203     ZHar    A    G        0      0        2 
   7   chr7_39928203   Sample    A    G        1      2        2 
   7   chr7_39932257     AAsi    A    C        0      0        2 
   7   chr7_39932257     AKia    A    C        1      2        2 
   7   chr7_39932257     AOna    A    C      0.5      1        2 
   7   chr7_39932257     ASom    A    C        0      0        2 
   7   chr7_39932257     HCab    A    C        0      0        2 
   7   chr7_39932257     HPrz    A    C        0      0        2 
   7   chr7_39932257     ZBoe    A    C        0      0        2 
   7   chr7_39932257     ZGre    A    C        0      0        2 
   7   chr7_39932257     ZHar    A    C        0      0        2 
   7   chr7_39932257   Sample    A    C        0      0        2 
   7   chr7_39934928     AAsi    A    G        0      0        2 
   7   chr7_39934928     AKia    A    G        0      0        2 
   7   chr7_39934928     AOna    A    G        0      0        2 
   7   chr7_39934928     ASom    A    G        0      0        2 
   7   chr7_39934928     HCab    A    G        0      0        2 
   7   chr7_39934928     HPrz    A    G        0      0        2 
   7   chr7_39934928     ZBoe    A    G        0      0        2 
   7   chr7_39934928     ZGre    A    G        0      0        2 
   7   chr7_39934928     ZHar    A    G      0.5      1        2 
   7   chr7_39934928   Sample    A    G        0      0        2 
   7   chr7_39942314     AAsi    T    C        0      0        2 
   7   chr7_39942314     AKia    T    C        0      0        2 
   7   chr7_39942314     AOna    T    C        0      0        2 
   7   chr7_39942314     ASom    T    C        0      0        2 
   7   chr7_39942314     HCab    T    C        1      2        2 
   7   chr7_39942314     HPrz    T    C        1      2        2 
   7   chr7_39942314     ZBoe    T    C        0      0        2 
   7   chr7_39942314     ZGre    T    C        0      0        2 
   7   chr7_39942314     ZHar    T    C        0      0        2 
   7   chr7_39942314   Sample    T    C        1      2        2 
   7   chr7_39949731     AAsi    G    A        0      0        2 
   7   chr7_39949731     AKia    G    A        1      2        2 
   7   chr7_39949731     AOna    G    A      0.5      1        2 
   7   chr7_39949731     ASom    G    A        0      0        2 
   7   chr7_39949731     HCab    G    A        0      0        2 
   7   chr7_39949731     HPrz    G    A        0      0        2 
   7   chr7_39949731     ZBoe    G    A        0      0        2 
   7   chr7_39949731     ZGre    G    A        0      0        2 
   7   chr7_39949731     ZHar    G    A        0      0        2 
   7   chr7_39949731   Sample    G    A        0      0        2 
   7   chr7_39955736     AAsi    A    G        0      0        2 
   7   chr7_39955736     AKia    A    G        0      0        2 
   7   chr7_39955736     AOna    A    G      0.5      1        2 
   7   chr7_39955736     ASom    A    G        0      0        2 
   7   chr7_39955736     HCab    A    G        0      0        2 
   7   chr7_39955736     HPrz    A    G        0      0        2 
   7   chr7_39955736     ZBoe    A    G        0      0        2 
   7   chr7_39955736     ZGre    A    G        0      0        2 
   7   chr7_39955736     ZHar    A    G        0      0        2 
   7   chr7_39955736   Sample    A    G        0      0        2 
   7   chr7_39958524     AAsi    A    C        0      0        2 
   7   chr7_39958524     AKia    A    C        0      0        2 
   7   chr7_39958524     AOna    A    C        0      0        2 
   7   chr7_39958524     ASom    A    C        0      0        2 
   7   chr7_39958524     HCab    A    C        1      2        2 
   7   chr7_39958524     HPrz    A    C        1      2        2 
   7   chr7_39958524     ZBoe    A    C        0      0        2 
   7   chr7_39958524     ZGre    A    C        0      0        2 
   7   chr7_39958524     ZHar    A    C        0      0        2 
   7   chr7_39958524   Sample    A    C        1      2        2 
   7   chr7_39962000     AAsi    C    G        0      0        2 
   7   chr7_39962000     AKia    C    G        0      0        2 
   7   chr7_39962000     AOna    C    G        0      0        2 
   7   chr7_39962000     ASom    C    G        0      0        2 
   7   chr7_39962000     HCab    C    G        0      0        2 
   7   chr7_39962000     HPrz    C    G        0      0        2 
   7   chr7_39962000     ZBoe    C    G      0.5      1        2 
   7   chr7_39962000     ZGre    C    G        0      0        2 
   7   chr7_39962000     ZHar    C    G        0      0        2 
   7   chr7_39962000   Sample    C    G        0      0        2 
   7   chr7_39962472     AAsi    T    C        0      0        2 
   7   chr7_39962472     AKia    T    C        0      0        2 
   7   chr7_39962472     AOna    T    C        0      0        2 
   7   chr7_39962472     ASom    T    C        0      0        2 
   7   chr7_39962472     HCab    T    C        1      2        2 
   7   chr7_39962472     HPrz    T    C        1      2        2 
   7   chr7_39962472     ZBoe    T    C        0      0        2 
   7   chr7_39962472     ZGre    T    C        0      0        2 
   7   chr7_39962472     ZHar    T    C        0      0        2 
   7   chr7_39962472   Sample    T    C        1      2        2 
   7   chr7_39963783     AAsi    T    C        0      0        2 
   7   chr7_39963783     AKia    T    C        0      0        2 
   7   chr7_39963783     AOna    T    C        0      0        2 
   7   chr7_39963783     ASom    T    C        0      0        2 
   7   chr7_39963783     HCab    T    C        0      0        2 
   7   chr7_39963783     HPrz    T    C        0      0        2 
   7   chr7_39963783     ZBoe    T    C      0.5      1        2 
   7   chr7_39963783     ZGre    T    C        0      0        2 
   7   chr7_39963783     ZHar    T    C        0      0        2 
   7   chr7_39963783   Sample    T    C        0      0        2 
   7   chr7_39979631     AAsi    T    C        0      0        2 
   7   chr7_39979631     AKia    T    C        0      0        2 
   7   chr7_39979631     AOna    T    C      0.5      1        2 
   7   chr7_39979631     ASom    T    C        0      0        2 
   7   chr7_39979631     HCab    T    C        0      0        2 
   7   chr7_39979631     HPrz    T    C        0      0        2 
   7   chr7_39979631     ZBoe    T    C        0      0        2 
   7   chr7_39979631     ZGre    T    C        0      0        2 
   7   chr7_39979631     ZHar    T    C        0      0        2 
   7   chr7_39979631   Sample    T    C        0      0        2 
   7   chr7_39980316     AAsi    C    T        0      0        2 
   7   chr7_39980316     AKia    C    T        0      0        2 
   7   chr7_39980316     AOna    C    T        0      0        2 
   7   chr7_39980316     ASom    C    T        0      0        2 
   7   chr7_39980316     HCab    C    T        1      2        2 
   7   chr7_39980316     HPrz    C    T        1      2        2 
   7   chr7_39980316     ZBoe    C    T        0      0        2 
   7   chr7_39980316     ZGre    C    T        0      0        2 
   7   chr7_39980316     ZHar    C    T        0      0        2 
   7   chr7_39980316   Sample    C    T        1      2        2 
   7   chr7_39982374     AAsi    C    T        0      0        2 
   7   chr7_39982374     AKia    C    T        0      0        2 
   7   chr7_39982374     AOna    C    T      0.5      1        2 
   7   chr7_39982374     ASom    C    T        0      0        2 
   7   chr7_39982374     HCab    C    T        0      0        2 
   7   chr7_39982374     HPrz    C    T        0      0        2 
   7   chr7_39982374     ZBoe    C    T        0      0        2 
   7   chr7_39982374     ZGre    C    T        0      0        2 
   7   chr7_39982374     ZHar    C    T        0      0        2 
   7   chr7_39982374   Sample    C    T        0      0        2 
   7   chr7_39982674     AAsi    T    C      0.5      1        2 
   7   chr7_39982674     AKia    T    C        0      0        2 
   7   chr7_39982674     AOna    T    C        0      0        2 
   7   chr7_39982674     ASom    T    C        0      0        2 
   7   chr7_39982674     HCab    T    C        0      0        2 
   7   chr7_39982674     HPrz    T    C        0      0        2 
   7   chr7_39982674     ZBoe    T    C        0      0        2 
   7   chr7_39982674     ZGre    T    C        0      0        2 
   7   chr7_39982674     ZHar    T    C        0      0        2 
   7   chr7_39982674   Sample    T    C        0      0        2 
   7   chr7_39986977     AAsi    C    T        0      0        2 
   7   chr7_39986977     AKia    C    T        0      0        2 
   7   chr7_39986977     AOna    C    T        0      0        2 
   7   chr7_39986977     ASom    C    T        0      0        2 
   7   chr7_39986977     HCab    C    T        1      2        2 
   7   chr7_39986977     HPrz    C    T        1      2        2 
   7   chr7_39986977     ZBoe    C    T        0      0        2 
   7   chr7_39986977     ZGre    C    T        0      0        2 
   7   chr7_39986977     ZHar    C    T        0      0        2 
   7   chr7_39986977   Sample    C    T        1      2        2 
   7   chr7_39987423     AAsi    T    C        0      0        2 
   7   chr7_39987423     AKia    T    C        0      0        2 
   7   chr7_39987423     AOna    T    C        0      0        2 
   7   chr7_39987423     ASom    T    C        0      0        2 
   7   chr7_39987423     HCab    T    C        1      2        2 
   7   chr7_39987423     HPrz    T    C        1      2        2 
   7   chr7_39987423     ZBoe    T    C        0      0        2 
   7   chr7_39987423     ZGre    T    C        0      0        2 
   7   chr7_39987423     ZHar    T    C        0      0        2 
   7   chr7_39987423   Sample    T    C        1      2        2 
   7   chr7_39992356     AAsi    T    C        0      0        2 
   7   chr7_39992356     AKia    T    C        0      0        2 
   7   chr7_39992356     AOna    T    C        0      0        2 
   7   chr7_39992356     ASom    T    C        0      0        2 
   7   chr7_39992356     HCab    T    C        0      0        2 
   7   chr7_39992356     HPrz    T    C        0      0        2 
   7   chr7_39992356     ZBoe    T    C        0      0        2 
   7   chr7_39992356     ZGre    T    C        1      2        2 
   7   chr7_39992356     ZHar    T    C        0      0        2 
   7   chr7_39992356   Sample    T    C        0      0        2 
   7   chr7_39997499     AAsi    T    C        0      0        2 
   7   chr7_39997499     AKia    T    C        0      0        2 
   7   chr7_39997499     AOna    T    C        0      0        2 
   7   chr7_39997499     ASom    T    C        0      0        2 
   7   chr7_39997499     HCab    T    C        0      0        2 
   7   chr7_39997499     HPrz    T    C        0      0        2 
   7   chr7_39997499     ZBoe    T    C        0      0        2 
   7   chr7_39997499     ZGre    T    C        0      0        2 
   7   chr7_39997499     ZHar    T    C      0.5      1        2 
   7   chr7_39997499   Sample    T    C        0      0        2 
   7   chr7_40006980     AAsi    G    T        0      0        2 
   7   chr7_40006980     AKia    G    T        0      0        2 
   7   chr7_40006980     AOna    G    T        0      0        2 
   7   chr7_40006980     ASom    G    T        0      0        2 
   7   chr7_40006980     HCab    G    T        1      2        2 
   7   chr7_40006980     HPrz    G    T        1      2        2 
   7   chr7_40006980     ZBoe    G    T        0      0        2 
   7   chr7_40006980     ZGre    G    T        0      0        2 
   7   chr7_40006980     ZHar    G    T        0      0        2 
   7   chr7_40006980   Sample    G    T        1      2        2 
   7   chr7_40008781     AAsi    G    A        0      0        2 
   7   chr7_40008781     AKia    G    A        1      2        2 
   7   chr7_40008781     AOna    G    A        1      2        2 
   7   chr7_40008781     ASom    G    A        0      0        2 
   7   chr7_40008781     HCab    G    A        0      0        2 
   7   chr7_40008781     HPrz    G    A        0      0        2 
   7   chr7_40008781     ZBoe    G    A        0      0        2 
   7   chr7_40008781     ZGre    G    A        0      0        2 
   7   chr7_40008781     ZHar    G    A        0      0        2 
   7   chr7_40008781   Sample    G    A        0      0        2 
   7   chr7_40009299     AAsi    G    C        0      0        2 
   7   chr7_40009299     AKia    G    C        0      0        2 
   7   chr7_40009299     AOna    G    C        0      0        2 
   7   chr7_40009299     ASom    G    C        0      0        2 
   7   chr7_40009299     HCab    G    C        1      2        2 
   7   chr7_40009299     HPrz    G    C        1      2        2 
   7   chr7_40009299     ZBoe    G    C        0      0        2 
   7   chr7_40009299     ZGre    G    C        0      0        2 
   7   chr7_40009299     ZHar    G    C        0      0        2 
   7   chr7_40009299   Sample    G    C        1      2        2 
   7   chr7_40009377     AAsi    T    C        0      0        2 
   7   chr7_40009377     AKia    T    C        0      0        2 
   7   chr7_40009377     AOna    T    C        0      0        2 
   7   chr7_40009377     ASom    T    C        0      0        2 
   7   chr7_40009377     HCab    T    C        0      0        2 
   7   chr7_40009377     HPrz    T    C        0      0        2 
   7   chr7_40009377     ZBoe    T    C        0      0        2 
   7   chr7_40009377     ZGre    T    C        0      0        2 
   7   chr7_40009377     ZHar    T    C        1      2        2 
   7   chr7_40009377   Sample    T    C        0      0        2 
   7   chr7_40017002     AAsi    T    C        0      0        2 
   7   chr7_40017002     AKia    T    C      0.5      1        2 
   7   chr7_40017002     AOna    T    C        0      0        2 
   7   chr7_40017002     ASom    T    C        0      0        2 
   7   chr7_40017002     HCab    T    C        0      0        2 
   7   chr7_40017002     HPrz    T    C        0      0        2 
   7   chr7_40017002     ZBoe    T    C        0      0        2 
   7   chr7_40017002     ZGre    T    C        0      0        2 
   7   chr7_40017002     ZHar    T    C        0      0        2 
   7   chr7_40017002   Sample    T    C        0      0        2 
   7   chr7_40018848     AAsi    G    C        0      0        2 
   7   chr7_40018848     AKia    G    C      0.5      1        2 
   7   chr7_40018848     AOna    G    C        1      2        2 
   7   chr7_40018848     ASom    G    C        0      0        2 
   7   chr7_40018848     HCab    G    C        0      0        2 
   7   chr7_40018848     HPrz    G    C        0      0        2 
   7   chr7_40018848     ZBoe    G    C        0      0        2 
   7   chr7_40018848     ZGre    G    C        0      0        2 
   7   chr7_40018848     ZHar    G    C        0      0        2 
   7   chr7_40018848   Sample    G    C        0      0        2 
   7   chr7_40022670     AAsi    G    A        0      0        2 
   7   chr7_40022670     AKia    G    A        0      0        2 
   7   chr7_40022670     AOna    G    A      0.5      1        2 
   7   chr7_40022670     ASom    G    A        0      0        2 
   7   chr7_40022670     HCab    G    A        0      0        2 
   7   chr7_40022670     HPrz    G    A        0      0        2 
   7   chr7_40022670     ZBoe    G    A        0      0        2 
   7   chr7_40022670     ZGre    G    A        0      0        2 
   7   chr7_40022670     ZHar    G    A        0      0        2 
   7   chr7_40022670   Sample    G    A        0      0        2 
   7   chr7_40025484     AAsi    G    A        0      0        2 
   7   chr7_40025484     AKia    G    A        0      0        2 
   7   chr7_40025484     AOna    G    A        0      0        2 
   7   chr7_40025484     ASom    G    A        0      0        2 
   7   chr7_40025484     HCab    G    A        1      2        2 
   7   chr7_40025484     HPrz    G    A        1      2        2 
   7   chr7_40025484     ZBoe    G    A        0      0        2 
   7   chr7_40025484     ZGre    G    A        0      0        2 
   7   chr7_40025484     ZHar    G    A        0      0        2 
   7   chr7_40025484   Sample    G    A        1      2        2 
   7   chr7_40028460     AAsi    T    C        0      0        2 
   7   chr7_40028460     AKia    T    C        0      0        2 
   7   chr7_40028460     AOna    T    C        0      0        2 
   7   chr7_40028460     ASom    T    C        0      0        2 
   7   chr7_40028460     HCab    T    C        0      0        2 
   7   chr7_40028460     HPrz    T    C      0.5      1        2 
   7   chr7_40028460     ZBoe    T    C        0      0        2 
   7   chr7_40028460     ZGre    T    C        0      0        2 
   7   chr7_40028460     ZHar    T    C        0      0        2 
   7   chr7_40028460   Sample    T    C        0      0        2 
   7   chr7_40030331     AAsi    C    G        0      0        2 
   7   chr7_40030331     AKia    C    G        0      0        2 
   7   chr7_40030331     AOna    C    G        0      0        2 
   7   chr7_40030331     ASom    C    G        0      0        2 
   7   chr7_40030331     HCab    C    G        0      0        2 
   7   chr7_40030331     HPrz    C    G        0      0        2 
   7   chr7_40030331     ZBoe    C    G        0      0        2 
   7   chr7_40030331     ZGre    C    G        0      0        2 
   7   chr7_40030331     ZHar    C    G        1      2        2 
   7   chr7_40030331   Sample    C    G        0      0        2 
   7   chr7_40032493     AAsi    C    T        0      0        2 
   7   chr7_40032493     AKia    C    T        0      0        2 
   7   chr7_40032493     AOna    C    T      0.5      1        2 
   7   chr7_40032493     ASom    C    T        0      0        2 
   7   chr7_40032493     HCab    C    T        0      0        2 
   7   chr7_40032493     HPrz    C    T        0      0        2 
   7   chr7_40032493     ZBoe    C    T        0      0        2 
   7   chr7_40032493     ZGre    C    T        0      0        2 
   7   chr7_40032493     ZHar    C    T        0      0        2 
   7   chr7_40032493   Sample    C    T        0      0        2 
   7   chr7_40034406     AAsi    C    T        0      0        2 
   7   chr7_40034406     AKia    C    T        0      0        2 
   7   chr7_40034406     AOna    C    T        0      0        2 
   7   chr7_40034406     ASom    C    T        0      0        2 
   7   chr7_40034406     HCab    C    T        1      2        2 
   7   chr7_40034406     HPrz    C    T        1      2        2 
   7   chr7_40034406     ZBoe    C    T        0      0        2 
   7   chr7_40034406     ZGre    C    T        0      0        2 
   7   chr7_40034406     ZHar    C    T        0      0        2 
   7   chr7_40034406   Sample    C    T        1      2        2 
   7   chr7_40039598     AAsi    T    C        1      2        2 
   7   chr7_40039598     AKia    T    C        0      0        2 
   7   chr7_40039598     AOna    T    C        0      0        2 
   7   chr7_40039598     ASom    T    C        1      2        2 
   7   chr7_40039598     HCab    T    C        0      0        2 
   7   chr7_40039598     HPrz    T    C        0      0        2 
   7   chr7_40039598     ZBoe    T    C        0      0        2 
   7   chr7_40039598     ZGre    T    C        0      0        2 
   7   chr7_40039598     ZHar    T    C        0      0        2 
   7   chr7_40039598   Sample    T    C        0      0        2 
   7   chr7_40047271     AAsi    C    T        0      0        2 
   7   chr7_40047271     AKia    C    T        0      0        2 
   7   chr7_40047271     AOna    C    T        0      0        2 
   7   chr7_40047271     ASom    C    T        0      0        2 
   7   chr7_40047271     HCab    C    T        1      2        2 
   7   chr7_40047271     HPrz    C    T        1      2        2 
   7   chr7_40047271     ZBoe    C    T        0      0        2 
   7   chr7_40047271     ZGre    C    T        0      0        2 
   7   chr7_40047271     ZHar    C    T        0      0        2 
   7   chr7_40047271   Sample    C    T        1      2        2 
   7   chr7_40049153     AAsi    A    G        0      0        2 
   7   chr7_40049153     AKia    A    G        0      0        2 
   7   chr7_40049153     AOna    A    G        0      0        2 
   7   chr7_40049153     ASom    A    G        0      0        2 
   7   chr7_40049153     HCab    A    G        1      2        2 
   7   chr7_40049153     HPrz    A    G        1      2        2 
   7   chr7_40049153     ZBoe    A    G        0      0        2 
   7   chr7_40049153     ZGre    A    G        0      0        2 
   7   chr7_40049153     ZHar    A    G        0      0        2 
   7   chr7_40049153   Sample    A    G        1      2        2 
   7   chr7_40053046     AAsi    T    C      0.5      1        2 
   7   chr7_40053046     AKia    T    C        0      0        2 
   7   chr7_40053046     AOna    T    C        0      0        2 
   7   chr7_40053046     ASom    T    C        0      0        2 
   7   chr7_40053046     HCab    T    C        0      0        2 
   7   chr7_40053046     HPrz    T    C        0      0        2 
   7   chr7_40053046     ZBoe    T    C        0      0        2 
   7   chr7_40053046     ZGre    T    C        0      0        2 
   7   chr7_40053046     ZHar    T    C        0      0        2 
   7   chr7_40053046   Sample    T    C        0      0        2 
   7   chr7_40053505     AAsi    C    A        0      0        2 
   7   chr7_40053505     AKia    C    A        0      0        2 
   7   chr7_40053505     AOna    C    A        1      2        2 
   7   chr7_40053505     ASom    C    A        0      0        2 
   7   chr7_40053505     HCab    C    A        0      0        2 
   7   chr7_40053505     HPrz    C    A        0      0        2 
   7   chr7_40053505     ZBoe    C    A        0      0        2 
   7   chr7_40053505     ZGre    C    A        0      0        2 
   7   chr7_40053505     ZHar    C    A        0      0        2 
   7   chr7_40053505   Sample    C    A        0      0        2 
   7   chr7_40061333     AAsi    C    G        0      0        2 
   7   chr7_40061333     AKia    C    G        0      0        2 
   7   chr7_40061333     AOna    C    G        0      0        2 
   7   chr7_40061333     ASom    C    G        0      0        2 
   7   chr7_40061333     HCab    C    G        0      0        2 
   7   chr7_40061333     HPrz    C    G        0      0        2 
   7   chr7_40061333     ZBoe    C    G        0      0        2 
   7   chr7_40061333     ZGre    C    G        0      0        2 
   7   chr7_40061333     ZHar    C    G        1      2        2 
   7   chr7_40061333   Sample    C    G        0      0        2 
   7   chr7_40063966     AAsi    C    T        0      0        2 
   7   chr7_40063966     AKia    C    T        0      0        2 
   7   chr7_40063966     AOna    C    T        0      0        2 
   7   chr7_40063966     ASom    C    T        0      0        2 
   7   chr7_40063966     HCab    C    T      0.5      1        2 
   7   chr7_40063966     HPrz    C    T        0      0        2 
   7   chr7_40063966     ZBoe    C    T        0      0        2 
   7   chr7_40063966     ZGre    C    T        0      0        2 
   7   chr7_40063966     ZHar    C    T        0      0        2 
   7   chr7_40063966   Sample    C    T        1      2        2 
   7   chr7_40068366     AAsi    C    T        0      0        2 
   7   chr7_40068366     AKia    C    T        0      0        2 
   7   chr7_40068366     AOna    C    T        0      0        2 
   7   chr7_40068366     ASom    C    T        0      0        2 
   7   chr7_40068366     HCab    C    T      0.5      1        2 
   7   chr7_40068366     HPrz    C    T        0      0        2 
   7   chr7_40068366     ZBoe    C    T        0      0        2 
   7   chr7_40068366     ZGre    C    T        0      0        2 
   7   chr7_40068366     ZHar    C    T        0      0        2 
   7   chr7_40068366   Sample    C    T        0      0        2 
   7   chr7_40069890     AAsi    G    A        0      0        2 
   7   chr7_40069890     AKia    G    A        0      0        2 
   7   chr7_40069890     AOna    G    A        0      0        2 
   7   chr7_40069890     ASom    G    A        0      0        2 
   7   chr7_40069890     HCab    G    A        1      2        2 
   7   chr7_40069890     HPrz    G    A        1      2        2 
   7   chr7_40069890     ZBoe    G    A        0      0        2 
   7   chr7_40069890     ZGre    G    A        0      0        2 
   7   chr7_40069890     ZHar    G    A        0      0        2 
   7   chr7_40069890   Sample    G    A        1      2        2 
   7   chr7_40072510     AAsi    A    C        0      0        2 
   7   chr7_40072510     AKia    A    C        0      0        2 
   7   chr7_40072510     AOna    A    C        0      0        2 
   7   chr7_40072510     ASom    A    C        0      0        2 
   7   chr7_40072510     HCab    A    C        0      0        2 
   7   chr7_40072510     HPrz    A    C        0      0        2 
   7   chr7_40072510     ZBoe    A    C      0.5      1        2 
   7   chr7_40072510     ZGre    A    C        0      0        2 
   7   chr7_40072510     ZHar    A    C        0      0        2 
   7   chr7_40072510   Sample    A    C        0      0        2 
   7   chr7_40078079     AAsi    T    A        0      0        2 
   7   chr7_40078079     AKia    T    A        0      0        2 
   7   chr7_40078079     AOna    T    A        0      0        2 
   7   chr7_40078079     ASom    T    A        0      0        2 
   7   chr7_40078079     HCab    T    A      0.5      1        2 
   7   chr7_40078079     HPrz    T    A        0      0        2 
   7   chr7_40078079     ZBoe    T    A        0      0        2 
   7   chr7_40078079     ZGre    T    A        0      0        2 
   7   chr7_40078079     ZHar    T    A        0      0        2 
   7   chr7_40078079   Sample    T    A        0      0        2 
   7   chr7_40080390     AAsi    G    A        0      0        2 
   7   chr7_40080390     AKia    G    A        0      0        2 
   7   chr7_40080390     AOna    G    A        0      0        2 
   7   chr7_40080390     ASom    G    A        0      0        2 
   7   chr7_40080390     HCab    G    A        0      0        2 
   7   chr7_40080390     HPrz    G    A        0      0        2 
   7   chr7_40080390     ZBoe    G    A        1      2        2 
   7   chr7_40080390     ZGre    G    A        1      2        2 
   7   chr7_40080390     ZHar    G    A        1      2        2 
   7   chr7_40080390   Sample    G    A        0      0        2 
   7   chr7_40092662     AAsi    T    C        0      0        2 
   7   chr7_40092662     AKia    T    C        0      0        2 
   7   chr7_40092662     AOna    T    C        0      0        2 
   7   chr7_40092662     ASom    T    C        0      0        2 
   7   chr7_40092662     HCab    T    C        1      2        2 
   7   chr7_40092662     HPrz    T    C        1      2        2 
   7   chr7_40092662     ZBoe    T    C        0      0        2 
   7   chr7_40092662     ZGre    T    C        0      0        2 
   7   chr7_40092662     ZHar    T    C        0      0        2 
   7   chr7_40092662   Sample    T    C        1      2        2 
   7   chr7_40096168     AAsi    G    A        0      0        2 
   7   chr7_40096168     AKia    G    A        0      0        2 
   7   chr7_40096168     AOna    G    A        0      0        2 
   7   chr7_40096168     ASom    G    A        0      0        2 
   7   chr7_40096168     HCab    G    A        0      0        2 
   7   chr7_40096168     HPrz    G    A        0      0        2 
   7   chr7_40096168     ZBoe    G    A        0      0        2 
   7   chr7_40096168     ZGre    G    A        0      0        2 
   7   chr7_40096168     ZHar    G    A      0.5      1        2 
   7   chr7_40096168   Sample    G    A        0      0        2 
   7   chr7_40098260     AAsi    T    G        0      0        2 
   7   chr7_40098260     AKia    T    G        0      0        2 
   7   chr7_40098260     AOna    T    G        0      0        2 
   7   chr7_40098260     ASom    T    G        0      0        2 
   7   chr7_40098260     HCab    T    G        0      0        2 
   7   chr7_40098260     HPrz    T    G        0      0        2 
   7   chr7_40098260     ZBoe    T    G        0      0        2 
   7   chr7_40098260     ZGre    T    G        0      0        2 
   7   chr7_40098260     ZHar    T    G      0.5      1        2 
   7   chr7_40098260   Sample    T    G        0      0        2 
   7   chr7_40098392     AAsi    T    C        0      0        2 
   7   chr7_40098392     AKia    T    C        0      0        2 
   7   chr7_40098392     AOna    T    C        0      0        2 
   7   chr7_40098392     ASom    T    C        0      0        2 
   7   chr7_40098392     HCab    T    C        0      0        2 
   7   chr7_40098392     HPrz    T    C        0      0        2 
   7   chr7_40098392     ZBoe    T    C        0      0        2 
   7   chr7_40098392     ZGre    T    C        0      0        2 
   7   chr7_40098392     ZHar    T    C        1      2        2 
   7   chr7_40098392   Sample    T    C        0      0        2 
   7   chr7_40100535     AAsi    A    G        0      0        2 
   7   chr7_40100535     AKia    A    G        0      0        2 
   7   chr7_40100535     AOna    A    G        0      0        2 
   7   chr7_40100535     ASom    A    G        0      0        2 
   7   chr7_40100535     HCab    A    G        0      0        2 
   7   chr7_40100535     HPrz    A    G        0      0        2 
   7   chr7_40100535     ZBoe    A    G      0.5      1        2 
   7   chr7_40100535     ZGre    A    G        0      0        2 
   7   chr7_40100535     ZHar    A    G        0      0        2 
   7   chr7_40100535   Sample    A    G        0      0        2 
   7   chr7_40113992     AAsi    G    C        0      0        2 
   7   chr7_40113992     AKia    G    C        1      2        2 
   7   chr7_40113992     AOna    G    C        0      0        2 
   7   chr7_40113992     ASom    G    C        0      0        2 
   7   chr7_40113992     HCab    G    C        1      2        2 
   7   chr7_40113992     HPrz    G    C        1      2        2 
   7   chr7_40113992     ZBoe    G    C        0      0        2 
   7   chr7_40113992     ZGre    G    C        0      0        2 
   7   chr7_40113992     ZHar    G    C        0      0        2 
   7   chr7_40113992   Sample    G    C        1      2        2 
   7   chr7_40116427     AAsi    G    T      0.5      1        2 
   7   chr7_40116427     AKia    G    T        0      0        2 
   7   chr7_40116427     AOna    G    T        0      0        2 
   7   chr7_40116427     ASom    G    T        0      0        2 
   7   chr7_40116427     HCab    G    T        0      0        2 
   7   chr7_40116427     HPrz    G    T        0      0        2 
   7   chr7_40116427     ZBoe    G    T        0      0        2 
   7   chr7_40116427     ZGre    G    T        0      0        2 
   7   chr7_40116427     ZHar    G    T        0      0        2 
   7   chr7_40116427   Sample    G    T        0      0        2 
   7   chr7_40121075     AAsi    T    A        0      0        2 
   7   chr7_40121075     AKia    T    A        1      2        2 
   7   chr7_40121075     AOna    T    A        0      0        2 
   7   chr7_40121075     ASom    T    A        0      0        2 
   7   chr7_40121075     HCab    T    A        0      0        2 
   7   chr7_40121075     HPrz    T    A        0      0        2 
   7   chr7_40121075     ZBoe    T    A        0      0        2 
   7   chr7_40121075     ZGre    T    A        0      0        2 
   7   chr7_40121075     ZHar    T    A        0      0        2 
   7   chr7_40121075   Sample    T    A        0      0        2 
   7   chr7_40121996     AAsi    A    T        0      0        2 
   7   chr7_40121996     AKia    A    T        0      0        2 
   7   chr7_40121996     AOna    A    T        0      0        2 
   7   chr7_40121996     ASom    A    T        0      0        2 
   7   chr7_40121996     HCab    A    T        1      2        2 
   7   chr7_40121996     HPrz    A    T        1      2        2 
   7   chr7_40121996     ZBoe    A    T        1      2        2 
   7   chr7_40121996     ZGre    A    T        0      0        2 
   7   chr7_40121996     ZHar    A    T        0      0        2 
   7   chr7_40121996   Sample    A    T        1      2        2 
   7   chr7_40124951     AAsi    G    A        0      0        2 
   7   chr7_40124951     AKia    G    A        1      2        2 
   7   chr7_40124951     AOna    G    A        0      0        2 
   7   chr7_40124951     ASom    G    A        0      0        2 
   7   chr7_40124951     HCab    G    A        0      0        2 
   7   chr7_40124951     HPrz    G    A        0      0        2 
   7   chr7_40124951     ZBoe    G    A        0      0        2 
   7   chr7_40124951     ZGre    G    A        0      0        2 
   7   chr7_40124951     ZHar    G    A        0      0        2 
   7   chr7_40124951   Sample    G    A        0      0        2 
   7   chr7_40130026     AAsi    A    G        0      0        2 
   7   chr7_40130026     AKia    A    G        0      0        2 
   7   chr7_40130026     AOna    A    G        0      0        2 
   7   chr7_40130026     ASom    A    G        0      0        2 
   7   chr7_40130026     HCab    A    G        0      0        2 
   7   chr7_40130026     HPrz    A    G        0      0        2 
   7   chr7_40130026     ZBoe    A    G        0      0        2 
   7   chr7_40130026     ZGre    A    G        0      0        2 
   7   chr7_40130026     ZHar    A    G      0.5      1        2 
   7   chr7_40130026   Sample    A    G        0      0        2 
   7   chr7_40131898     AAsi    T    C        0      0        2 
   7   chr7_40131898     AKia    T    C        0      0        2 
   7   chr7_40131898     AOna    T    C        0      0        2 
   7   chr7_40131898     ASom    T    C      0.5      1        2 
   7   chr7_40131898     HCab    T    C        0      0        2 
   7   chr7_40131898     HPrz    T    C        0      0        2 
   7   chr7_40131898     ZBoe    T    C        0      0        2 
   7   chr7_40131898     ZGre    T    C        0      0        2 
   7   chr7_40131898     ZHar    T    C        0      0        2 
   7   chr7_40131898   Sample    T    C        0      0        2 
   7   chr7_40138330     AAsi    C    A      0.5      1        2 
   7   chr7_40138330     AKia    C    A        0      0        2 
   7   chr7_40138330     AOna    C    A        0      0        2 
   7   chr7_40138330     ASom    C    A      0.5      1        2 
   7   chr7_40138330     HCab    C    A        0      0        2 
   7   chr7_40138330     HPrz    C    A        0      0        2 
   7   chr7_40138330     ZBoe    C    A        0      0        2 
   7   chr7_40138330     ZGre    C    A        0      0        2 
   7   chr7_40138330     ZHar    C    A        0      0        2 
   7   chr7_40138330   Sample    C    A        0      0        2 
   7   chr7_40139945     AAsi    T    C        0      0        2 
   7   chr7_40139945     AKia    T    C        0      0        2 
   7   chr7_40139945     AOna    T    C      0.5      1        2 
   7   chr7_40139945     ASom    T    C        0      0        2 
   7   chr7_40139945     HCab    T    C        0      0        2 
   7   chr7_40139945     HPrz    T    C        0      0        2 
   7   chr7_40139945     ZBoe    T    C        0      0        2 
   7   chr7_40139945     ZGre    T    C        0      0        2 
   7   chr7_40139945     ZHar    T    C        0      0        2 
   7   chr7_40139945   Sample    T    C        0      0        2 
   7   chr7_40142188     AAsi    G    A        0      0        2 
   7   chr7_40142188     AKia    G    A        0      0        2 
   7   chr7_40142188     AOna    G    A        0      0        2 
   7   chr7_40142188     ASom    G    A        0      0        2 
   7   chr7_40142188     HCab    G    A        1      2        2 
   7   chr7_40142188     HPrz    G    A        1      2        2 
   7   chr7_40142188     ZBoe    G    A        0      0        2 
   7   chr7_40142188     ZGre    G    A        0      0        2 
   7   chr7_40142188     ZHar    G    A        0      0        2 
   7   chr7_40142188   Sample    G    A        1      2        2 
   7   chr7_40147820     AAsi    G    T        0      0        2 
   7   chr7_40147820     AKia    G    T        0      0        2 
   7   chr7_40147820     AOna    G    T        0      0        2 
   7   chr7_40147820     ASom    G    T        0      0        2 
   7   chr7_40147820     HCab    G    T        1      2        2 
   7   chr7_40147820     HPrz    G    T        1      2        2 
   7   chr7_40147820     ZBoe    G    T        0      0        2 
   7   chr7_40147820     ZGre    G    T        0      0        2 
   7   chr7_40147820     ZHar    G    T        0      0        2 
   7   chr7_40147820   Sample    G    T        1      2        2 
   7   chr7_40149428     AAsi    C    T        0      0        2 
   7   chr7_40149428     AKia    C    T        0      0        2 
   7   chr7_40149428     AOna    C    T        0      0        2 
   7   chr7_40149428     ASom    C    T        0      0        2 
   7   chr7_40149428     HCab    C    T        1      2        2 
   7   chr7_40149428     HPrz    C    T        1      2        2 
   7   chr7_40149428     ZBoe    C    T        0      0        2 
   7   chr7_40149428     ZGre    C    T        0      0        2 
   7   chr7_40149428     ZHar    C    T        0      0        2 
   7   chr7_40149428   Sample    C    T        1      2        2 
   7   chr7_40151335     AAsi    G    A        0      0        2 
   7   chr7_40151335     AKia    G    A        0      0        2 
   7   chr7_40151335     AOna    G    A        0      0        2 
   7   chr7_40151335     ASom    G    A        0      0        2 
   7   chr7_40151335     HCab    G    A        0      0        2 
   7   chr7_40151335     HPrz    G    A        0      0        2 
   7   chr7_40151335     ZBoe    G    A        0      0        2 
   7   chr7_40151335     ZGre    G    A        0      0        2 
   7   chr7_40151335     ZHar    G    A      0.5      1        2 
   7   chr7_40151335   Sample    G    A        0      0        2 
   7   chr7_40152536     AAsi    G    A        0      0        2 
   7   chr7_40152536     AKia    G    A        0      0        2 
   7   chr7_40152536     AOna    G    A        0      0        2 
   7   chr7_40152536     ASom    G    A        0      0        2 
   7   chr7_40152536     HCab    G    A        1      2        2 
   7   chr7_40152536     HPrz    G    A        1      2        2 
   7   chr7_40152536     ZBoe    G    A        0      0        2 
   7   chr7_40152536     ZGre    G    A        0      0        2 
   7   chr7_40152536     ZHar    G    A        0      0        2 
   7   chr7_40152536   Sample    G    A        1      2        2 
   7   chr7_40169018     AAsi    T    C        0      0        2 
   7   chr7_40169018     AKia    T    C        1      2        2 
   7   chr7_40169018     AOna    T    C        0      0        2 
   7   chr7_40169018     ASom    T    C        0      0        2 
   7   chr7_40169018     HCab    T    C        0      0        2 
   7   chr7_40169018     HPrz    T    C        0      0        2 
   7   chr7_40169018     ZBoe    T    C        0      0        2 
   7   chr7_40169018     ZGre    T    C        0      0        2 
   7   chr7_40169018     ZHar    T    C        0      0        2 
   7   chr7_40169018   Sample    T    C        0      0        2 
   7   chr7_40176186     AAsi    G    A        0      0        2 
   7   chr7_40176186     AKia    G    A        0      0        2 
   7   chr7_40176186     AOna    G    A        0      0        2 
   7   chr7_40176186     ASom    G    A        0      0        2 
   7   chr7_40176186     HCab    G    A        0      0        2 
   7   chr7_40176186     HPrz    G    A        0      0        2 
   7   chr7_40176186     ZBoe    G    A        1      2        2 
   7   chr7_40176186     ZGre    G    A        0      0        2 
   7   chr7_40176186     ZHar    G    A        0      0        2 
   7   chr7_40176186   Sample    G    A        0      0        2 
   7   chr7_40178617     AAsi    C    T        0      0        2 
   7   chr7_40178617     AKia    C    T        0      0        2 
   7   chr7_40178617     AOna    C    T        0      0        2 
   7   chr7_40178617     ASom    C    T        0      0        2 
   7   chr7_40178617     HCab    C    T        0      0        2 
   7   chr7_40178617     HPrz    C    T        0      0        2 
   7   chr7_40178617     ZBoe    C    T        0      0        2 
   7   chr7_40178617     ZGre    C    T      0.5      1        2 
   7   chr7_40178617     ZHar    C    T        0      0        2 
   7   chr7_40178617   Sample    C    T        0      0        2 
   7   chr7_40180597     AAsi    C    G        0      0        2 
   7   chr7_40180597     AKia    C    G      0.5      1        2 
   7   chr7_40180597     AOna    C    G        0      0        2 
   7   chr7_40180597     ASom    C    G        0      0        2 
   7   chr7_40180597     HCab    C    G        0      0        2 
   7   chr7_40180597     HPrz    C    G        0      0        2 
   7   chr7_40180597     ZBoe    C    G        0      0        2 
   7   chr7_40180597     ZGre    C    G        0      0        2 
   7   chr7_40180597     ZHar    C    G        0      0        2 
   7   chr7_40180597   Sample    C    G        0      0        2 
   7   chr7_40189007     AAsi    T    A        1      2        2 
   7   chr7_40189007     AKia    T    A        0      0        2 
   7   chr7_40189007     AOna    T    A        0      0        2 
   7   chr7_40189007     ASom    T    A        0      0        2 
   7   chr7_40189007     HCab    T    A        0      0        2 
   7   chr7_40189007     HPrz    T    A        0      0        2 
   7   chr7_40189007     ZBoe    T    A        0      0        2 
   7   chr7_40189007     ZGre    T    A        0      0        2 
   7   chr7_40189007     ZHar    T    A        0      0        2 
   7   chr7_40189007   Sample    T    A        0      0        2 
   7   chr7_40190805     AAsi    T    C        0      0        2 
   7   chr7_40190805     AKia    T    C        0      0        2 
   7   chr7_40190805     AOna    T    C        0      0        2 
   7   chr7_40190805     ASom    T    C        0      0        2 
   7   chr7_40190805     HCab    T    C        0      0        2 
   7   chr7_40190805     HPrz    T    C        0      0        2 
   7   chr7_40190805     ZBoe    T    C        0      0        2 
   7   chr7_40190805     ZGre    T    C        0      0        2 
   7   chr7_40190805     ZHar    T    C      0.5      1        2 
   7   chr7_40190805   Sample    T    C        0      0        2 
   7   chr7_40195489     AAsi    A    G        1      2        2 
   7   chr7_40195489     AKia    A    G        0      0        2 
   7   chr7_40195489     AOna    A    G        0      0        2 
   7   chr7_40195489     ASom    A    G        1      2        2 
   7   chr7_40195489     HCab    A    G        0      0        2 
   7   chr7_40195489     HPrz    A    G        0      0        2 
   7   chr7_40195489     ZBoe    A    G        0      0        2 
   7   chr7_40195489     ZGre    A    G        0      0        2 
   7   chr7_40195489     ZHar    A    G        0      0        2 
   7   chr7_40195489   Sample    A    G        0      0        2 
   7   chr7_40198178     AAsi    C    T        0      0        2 
   7   chr7_40198178     AKia    C    T        0      0        2 
   7   chr7_40198178     AOna    C    T        0      0        2 
   7   chr7_40198178     ASom    C    T        0      0        2 
   7   chr7_40198178     HCab    C    T        0      0        2 
   7   chr7_40198178     HPrz    C    T        0      0        2 
   7   chr7_40198178     ZBoe    C    T        0      0        2 
   7   chr7_40198178     ZGre    C    T        0      0        2 
   7   chr7_40198178     ZHar    C    T        1      2        2 
   7   chr7_40198178   Sample    C    T        0      0        2 
   7   chr7_40200318     AAsi    G    C        0      0        2 
   7   chr7_40200318     AKia    G    C        0      0        2 
   7   chr7_40200318     AOna    G    C        0      0        2 
   7   chr7_40200318     ASom    G    C        0      0        2 
   7   chr7_40200318     HCab    G    C        0      0        2 
   7   chr7_40200318     HPrz    G    C        0      0        2 
   7   chr7_40200318     ZBoe    G    C        0      0        2 
   7   chr7_40200318     ZGre    G    C      0.5      1        2 
   7   chr7_40200318     ZHar    G    C        0      0        2 
   7   chr7_40200318   Sample    G    C        0      0        2 
   7   chr7_40200507     AAsi    A    T        0      0        2 
   7   chr7_40200507     AKia    A    T        0      0        2 
   7   chr7_40200507     AOna    A    T        0      0        2 
   7   chr7_40200507     ASom    A    T        0      0        2 
   7   chr7_40200507     HCab    A    T        0      0        2 
   7   chr7_40200507     HPrz    A    T        0      0        2 
   7   chr7_40200507     ZBoe    A    T        0      0        2 
   7   chr7_40200507     ZGre    A    T        1      2        2 
   7   chr7_40200507     ZHar    A    T        0      0        2 
   7   chr7_40200507   Sample    A    T        0      0        2 
   7   chr7_40201824     AAsi    C    G        0      0        2 
   7   chr7_40201824     AKia    C    G        0      0        2 
   7   chr7_40201824     AOna    C    G        0      0        2 
   7   chr7_40201824     ASom    C    G        0      0        2 
   7   chr7_40201824     HCab    C    G        0      0        2 
   7   chr7_40201824     HPrz    C    G        0      0        2 
   7   chr7_40201824     ZBoe    C    G        0      0        2 
   7   chr7_40201824     ZGre    C    G        1      2        2 
   7   chr7_40201824     ZHar    C    G        0      0        2 
   7   chr7_40201824   Sample    C    G        0      0        2 
   7   chr7_40209816     AAsi    G    A        0      0        2 
   7   chr7_40209816     AKia    G    A        0      0        2 
   7   chr7_40209816     AOna    G    A        0      0        2 
   7   chr7_40209816     ASom    G    A        0      0        2 
   7   chr7_40209816     HCab    G    A        1      2        2 
   7   chr7_40209816     HPrz    G    A        1      2        2 
   7   chr7_40209816     ZBoe    G    A        0      0        2 
   7   chr7_40209816     ZGre    G    A        0      0        2 
   7   chr7_40209816     ZHar    G    A        0      0        2 
   7   chr7_40209816   Sample    G    A        1      2        2 
   7   chr7_40210153     AAsi    T    C        0      0        2 
   7   chr7_40210153     AKia    T    C        0      0        2 
   7   chr7_40210153     AOna    T    C        0      0        2 
   7   chr7_40210153     ASom    T    C        0      0        2 
   7   chr7_40210153     HCab    T    C        1      2        2 
   7   chr7_40210153     HPrz    T    C        1      2        2 
   7   chr7_40210153     ZBoe    T    C        0      0        2 
   7   chr7_40210153     ZGre    T    C        0      0        2 
   7   chr7_40210153     ZHar    T    C        0      0        2 
   7   chr7_40210153   Sample    T    C        1      2        2 
   7   chr7_40210160     AAsi    A    T        0      0        2 
   7   chr7_40210160     AKia    A    T        0      0        2 
   7   chr7_40210160     AOna    A    T        0      0        2 
   7   chr7_40210160     ASom    A    T        0      0        2 
   7   chr7_40210160     HCab    A    T        0      0        2 
   7   chr7_40210160     HPrz    A    T        0      0        2 
   7   chr7_40210160     ZBoe    A    T        0      0        2 
   7   chr7_40210160     ZGre    A    T      0.5      1        2 
   7   chr7_40210160     ZHar    A    T        0      0        2 
   7   chr7_40210160   Sample    A    T        0      0        2 
   7   chr7_40215843     AAsi    C    G        0      0        2 
   7   chr7_40215843     AKia    C    G        0      0        2 
   7   chr7_40215843     AOna    C    G        0      0        2 
   7   chr7_40215843     ASom    C    G        0      0        2 
   7   chr7_40215843     HCab    C    G        1      2        2 
   7   chr7_40215843     HPrz    C    G        1      2        2 
   7   chr7_40215843     ZBoe    C    G        0      0        2 
   7   chr7_40215843     ZGre    C    G        0      0        2 
   7   chr7_40215843     ZHar    C    G        0      0        2 
   7   chr7_40215843   Sample    C    G        1      2        2 
   7   chr7_40218006     AAsi    C    T        0      0        2 
   7   chr7_40218006     AKia    C    T        0      0        2 
   7   chr7_40218006     AOna    C    T        0      0        2 
   7   chr7_40218006     ASom    C    T        0      0        2 
   7   chr7_40218006     HCab    C    T        1      2        2 
   7   chr7_40218006     HPrz    C    T        1      2        2 
   7   chr7_40218006     ZBoe    C    T        0      0        2 
   7   chr7_40218006     ZGre    C    T        0      0        2 
   7   chr7_40218006     ZHar    C    T        0      0        2 
   7   chr7_40218006   Sample    C    T        1      2        2 
   7   chr7_40218850     AAsi    G    A        0      0        2 
   7   chr7_40218850     AKia    G    A        0      0        2 
   7   chr7_40218850     AOna    G    A        0      0        2 
   7   chr7_40218850     ASom    G    A        0      0        2 
   7   chr7_40218850     HCab    G    A        0      0        2 
   7   chr7_40218850     HPrz    G    A        0      0        2 
   7   chr7_40218850     ZBoe    G    A        0      0        2 
   7   chr7_40218850     ZGre    G    A        0      0        2 
   7   chr7_40218850     ZHar    G    A      0.5      1        2 
   7   chr7_40218850   Sample    G    A        0      0        2 
   7   chr7_40224444     AAsi    A    G        0      0        2 
   7   chr7_40224444     AKia    A    G        0      0        2 
   7   chr7_40224444     AOna    A    G        0      0        2 
   7   chr7_40224444     ASom    A    G        0      0        2 
   7   chr7_40224444     HCab    A    G        0      0        2 
   7   chr7_40224444     HPrz    A    G      0.5      1        2 
   7   chr7_40224444     ZBoe    A    G        0      0        2 
   7   chr7_40224444     ZGre    A    G        0      0        2 
   7   chr7_40224444     ZHar    A    G        0      0        2 
   7   chr7_40224444   Sample    A    G        0      0        2 
   7   chr7_40230835     AAsi    G    A        0      0        2 
   7   chr7_40230835     AKia    G    A      0.5      1        2 
   7   chr7_40230835     AOna    G    A      0.5      1        2 
   7   chr7_40230835     ASom    G    A        0      0        2 
   7   chr7_40230835     HCab    G    A        0      0        2 
   7   chr7_40230835     HPrz    G    A        0      0        2 
   7   chr7_40230835     ZBoe    G    A        0      0        2 
   7   chr7_40230835     ZGre    G    A        0      0        2 
   7   chr7_40230835     ZHar    G    A        0      0        2 
   7   chr7_40230835   Sample    G    A        0      0        2 
   7   chr7_40232913     AAsi    T    C        0      0        2 
   7   chr7_40232913     AKia    T    C        0      0        2 
   7   chr7_40232913     AOna    T    C        0      0        2 
   7   chr7_40232913     ASom    T    C        0      0        2 
   7   chr7_40232913     HCab    T    C        1      2        2 
   7   chr7_40232913     HPrz    T    C        1      2        2 
   7   chr7_40232913     ZBoe    T    C        0      0        2 
   7   chr7_40232913     ZGre    T    C        0      0        2 
   7   chr7_40232913     ZHar    T    C        0      0        2 
   7   chr7_40232913   Sample    T    C        1      2        2 
   7   chr7_40234653     AAsi    G    A        0      0        2 
   7   chr7_40234653     AKia    G    A        0      0        2 
   7   chr7_40234653     AOna    G    A        0      0        2 
   7   chr7_40234653     ASom    G    A        0      0        2 
   7   chr7_40234653     HCab    G    A        1      2        2 
   7   chr7_40234653     HPrz    G    A        1      2        2 
   7   chr7_40234653     ZBoe    G    A        0      0        2 
   7   chr7_40234653     ZGre    G    A        0      0        2 
   7   chr7_40234653     ZHar    G    A        0      0        2 
   7   chr7_40234653   Sample    G    A        1      2        2 
   7   chr7_40237532     AAsi    A    G        1      2        2 
   7   chr7_40237532     AKia    A    G        0      0        2 
   7   chr7_40237532     AOna    A    G        0      0        2 
   7   chr7_40237532     ASom    A    G        1      2        2 
   7   chr7_40237532     HCab    A    G        0      0        2 
   7   chr7_40237532     HPrz    A    G        0      0        2 
   7   chr7_40237532     ZBoe    A    G        0      0        2 
   7   chr7_40237532     ZGre    A    G        0      0        2 
   7   chr7_40237532     ZHar    A    G        0      0        2 
   7   chr7_40237532   Sample    A    G        0      0        2 
   7   chr7_40241093     AAsi    T    C        0      0        2 
   7   chr7_40241093     AKia    T    C        0      0        2 
   7   chr7_40241093     AOna    T    C      0.5      1        2 
   7   chr7_40241093     ASom    T    C        0      0        2 
   7   chr7_40241093     HCab    T    C        0      0        2 
   7   chr7_40241093     HPrz    T    C        0      0        2 
   7   chr7_40241093     ZBoe    T    C        0      0        2 
   7   chr7_40241093     ZGre    T    C        0      0        2 
   7   chr7_40241093     ZHar    T    C        0      0        2 
   7   chr7_40241093   Sample    T    C        0      0        2 
   7   chr7_40241579     AAsi    T    C        0      0        2 
   7   chr7_40241579     AKia    T    C        0      0        2 
   7   chr7_40241579     AOna    T    C        0      0        2 
   7   chr7_40241579     ASom    T    C        0      0        2 
   7   chr7_40241579     HCab    T    C        0      0        2 
   7   chr7_40241579     HPrz    T    C        0      0        2 
   7   chr7_40241579     ZBoe    T    C        0      0        2 
   7   chr7_40241579     ZGre    T    C        0      0        2 
   7   chr7_40241579     ZHar    T    C      0.5      1        2 
   7   chr7_40241579   Sample    T    C        0      0        2 
   7   chr7_40242817     AAsi    T    G        0      0        2 
   7   chr7_40242817     AKia    T    G        0      0        2 
   7   chr7_40242817     AOna    T    G        0      0        2 
   7   chr7_40242817     ASom    T    G        0      0        2 
   7   chr7_40242817     HCab    T    G        0      0        2 
   7   chr7_40242817     HPrz    T    G        0      0        2 
   7   chr7_40242817     ZBoe    T    G        1      2        2 
   7   chr7_40242817     ZGre    T    G        0      0        2 
   7   chr7_40242817     ZHar    T    G      0.5      1        2 
   7   chr7_40242817   Sample    T    G        0      0        2 
   7   chr7_40244426     AAsi    A    G        0      0        2 
   7   chr7_40244426     AKia    A    G        0      0        2 
   7   chr7_40244426     AOna    A    G        0      0        2 
   7   chr7_40244426     ASom    A    G        0      0        2 
   7   chr7_40244426     HCab    A    G        1      2        2 
   7   chr7_40244426     HPrz    A    G        1      2        2 
   7   chr7_40244426     ZBoe    A    G        0      0        2 
   7   chr7_40244426     ZGre    A    G        0      0        2 
   7   chr7_40244426     ZHar    A    G        0      0        2 
   7   chr7_40244426   Sample    A    G        1      2        2 
   7   chr7_40245055     AAsi    A    T        0      0        2 
   7   chr7_40245055     AKia    A    T        0      0        2 
   7   chr7_40245055     AOna    A    T        0      0        2 
   7   chr7_40245055     ASom    A    T        0      0        2 
   7   chr7_40245055     HCab    A    T        1      2        2 
   7   chr7_40245055     HPrz    A    T        1      2        2 
   7   chr7_40245055     ZBoe    A    T        0      0        2 
   7   chr7_40245055     ZGre    A    T        0      0        2 
   7   chr7_40245055     ZHar    A    T        0      0        2 
   7   chr7_40245055   Sample    A    T        1      2        2 
   7   chr7_40248436     AAsi    A    G        0      0        2 
   7   chr7_40248436     AKia    A    G        0      0        2 
   7   chr7_40248436     AOna    A    G        0      0        2 
   7   chr7_40248436     ASom    A    G        0      0        2 
   7   chr7_40248436     HCab    A    G        0      0        2 
   7   chr7_40248436     HPrz    A    G        0      0        2 
   7   chr7_40248436     ZBoe    A    G        1      2        2 
   7   chr7_40248436     ZGre    A    G        0      0        2 
   7   chr7_40248436     ZHar    A    G        0      0        2 
   7   chr7_40248436   Sample    A    G        0      0        2 
   7   chr7_40252504     AAsi    A    T        0      0        2 
   7   chr7_40252504     AKia    A    T        0      0        2 
   7   chr7_40252504     AOna    A    T        0      0        2 
   7   chr7_40252504     ASom    A    T        0      0        2 
   7   chr7_40252504     HCab    A    T        0      0        2 
   7   chr7_40252504     HPrz    A    T        0      0        2 
   7   chr7_40252504     ZBoe    A    T        1      2        2 
   7   chr7_40252504     ZGre    A    T        1      2        2 
   7   chr7_40252504     ZHar    A    T        1      2        2 
   7   chr7_40252504   Sample    A    T        0      0        2 
   7   chr7_40255154     AAsi    T    C        0      0        2 
   7   chr7_40255154     AKia    T    C        0      0        2 
   7   chr7_40255154     AOna    T    C        0      0        2 
   7   chr7_40255154     ASom    T    C        0      0        2 
   7   chr7_40255154     HCab    T    C        0      0        2 
   7   chr7_40255154     HPrz    T    C        0      0        2 
   7   chr7_40255154     ZBoe    T    C        0      0        2 
   7   chr7_40255154     ZGre    T    C      0.5      1        2 
   7   chr7_40255154     ZHar    T    C        0      0        2 
   7   chr7_40255154   Sample    T    C        0      0        2 
   7   chr7_40257130     AAsi    A    G        0      0        2 
   7   chr7_40257130     AKia    A    G        1      2        2 
   7   chr7_40257130     AOna    A    G        0      0        2 
   7   chr7_40257130     ASom    A    G        0      0        2 
   7   chr7_40257130     HCab    A    G        0      0        2 
   7   chr7_40257130     HPrz    A    G        0      0        2 
   7   chr7_40257130     ZBoe    A    G        0      0        2 
   7   chr7_40257130     ZGre    A    G        0      0        2 
   7   chr7_40257130     ZHar    A    G        0      0        2 
   7   chr7_40257130   Sample    A    G        0      0        2 
   7   chr7_40257829     AAsi    T    C        0      0        2 
   7   chr7_40257829     AKia    T    C        0      0        2 
   7   chr7_40257829     AOna    T    C        0      0        2 
   7   chr7_40257829     ASom    T    C        0      0        2 
   7   chr7_40257829     HCab    T    C        1      2        2 
   7   chr7_40257829     HPrz    T    C        1      2        2 
   7   chr7_40257829     ZBoe    T    C        0      0        2 
   7   chr7_40257829     ZGre    T    C        0      0        2 
   7   chr7_40257829     ZHar    T    C        0      0        2 
   7   chr7_40257829   Sample    T    C        1      2        2 
   7   chr7_40258108     AAsi    A    G        0      0        2 
   7   chr7_40258108     AKia    A    G        0      0        2 
   7   chr7_40258108     AOna    A    G        0      0        2 
   7   chr7_40258108     ASom    A    G        0      0        2 
   7   chr7_40258108     HCab    A    G      0.5      1        2 
   7   chr7_40258108     HPrz    A    G        0      0        2 
   7   chr7_40258108     ZBoe    A    G        0      0        2 
   7   chr7_40258108     ZGre    A    G        0      0        2 
   7   chr7_40258108     ZHar    A    G        0      0        2 
   7   chr7_40258108   Sample    A    G        0      0        2 
   7   chr7_40260058     AAsi    G    A        0      0        2 
   7   chr7_40260058     AKia    G    A        0      0        2 
   7   chr7_40260058     AOna    G    A      0.5      1        2 
   7   chr7_40260058     ASom    G    A        0      0        2 
   7   chr7_40260058     HCab    G    A        0      0        2 
   7   chr7_40260058     HPrz    G    A        0      0        2 
   7   chr7_40260058     ZBoe    G    A        0      0        2 
   7   chr7_40260058     ZGre    G    A        0      0        2 
   7   chr7_40260058     ZHar    G    A        0      0        2 
   7   chr7_40260058   Sample    G    A        0      0        2 
   7   chr7_40260173     AAsi    A    G        0      0        2 
   7   chr7_40260173     AKia    A    G        0      0        2 
   7   chr7_40260173     AOna    A    G        0      0        2 
   7   chr7_40260173     ASom    A    G        0      0        2 
   7   chr7_40260173     HCab    A    G        1      2        2 
   7   chr7_40260173     HPrz    A    G        1      2        2 
   7   chr7_40260173     ZBoe    A    G        0      0        2 
   7   chr7_40260173     ZGre    A    G        0      0        2 
   7   chr7_40260173     ZHar    A    G        0      0        2 
   7   chr7_40260173   Sample    A    G        1      2        2 
   7   chr7_40260700     AAsi    G    A        0      0        2 
   7   chr7_40260700     AKia    G    A        0      0        2 
   7   chr7_40260700     AOna    G    A        0      0        2 
   7   chr7_40260700     ASom    G    A        0      0        2 
   7   chr7_40260700     HCab    G    A      0.5      1        2 
   7   chr7_40260700     HPrz    G    A        0      0        2 
   7   chr7_40260700     ZBoe    G    A        0      0        2 
   7   chr7_40260700     ZGre    G    A        0      0        2 
   7   chr7_40260700     ZHar    G    A        0      0        2 
   7   chr7_40260700   Sample    G    A        1      2        2 
   7   chr7_40266390     AAsi    G    C        0      0        2 
   7   chr7_40266390     AKia    G    C        0      0        2 
   7   chr7_40266390     AOna    G    C        0      0        2 
   7   chr7_40266390     ASom    G    C        0      0        2 
   7   chr7_40266390     HCab    G    C        0      0        2 
   7   chr7_40266390     HPrz    G    C        0      0        2 
   7   chr7_40266390     ZBoe    G    C        0      0        2 
   7   chr7_40266390     ZGre    G    C        1      2        2 
   7   chr7_40266390     ZHar    G    C        0      0        2 
   7   chr7_40266390   Sample    G    C        0      0        2 
   7   chr7_40269393     AAsi    A    C        0      0        2 
   7   chr7_40269393     AKia    A    C        0      0        2 
   7   chr7_40269393     AOna    A    C        0      0        2 
   7   chr7_40269393     ASom    A    C        0      0        2 
   7   chr7_40269393     HCab    A    C        0      0        2 
   7   chr7_40269393     HPrz    A    C        0      0        2 
   7   chr7_40269393     ZBoe    A    C        0      0        2 
   7   chr7_40269393     ZGre    A    C        1      2        2 
   7   chr7_40269393     ZHar    A    C        0      0        2 
   7   chr7_40269393   Sample    A    C        0      0        2 
   7   chr7_40270844     AAsi    C    T        0      0        2 
   7   chr7_40270844     AKia    C    T        0      0        2 
   7   chr7_40270844     AOna    C    T        0      0        2 
   7   chr7_40270844     ASom    C    T        0      0        2 
   7   chr7_40270844     HCab    C    T        0      0        2 
   7   chr7_40270844     HPrz    C    T        0      0        2 
   7   chr7_40270844     ZBoe    C    T        0      0        2 
   7   chr7_40270844     ZGre    C    T        0      0        2 
   7   chr7_40270844     ZHar    C    T        1      2        2 
   7   chr7_40270844   Sample    C    T        0      0        2 
   7   chr7_40282706     AAsi    G    C        0      0        2 
   7   chr7_40282706     AKia    G    C        0      0        2 
   7   chr7_40282706     AOna    G    C        0      0        2 
   7   chr7_40282706     ASom    G    C        0      0        2 
   7   chr7_40282706     HCab    G    C        0      0        2 
   7   chr7_40282706     HPrz    G    C        0      0        2 
   7   chr7_40282706     ZBoe    G    C        1      2        2 
   7   chr7_40282706     ZGre    G    C        0      0        2 
   7   chr7_40282706     ZHar    G    C        0      0        2 
   7   chr7_40282706   Sample    G    C        0      0        2 
   7   chr7_40285035     AAsi    G    C        0      0        2 
   7   chr7_40285035     AKia    G    C        0      0        2 
   7   chr7_40285035     AOna    G    C        0      0        2 
   7   chr7_40285035     ASom    G    C        0      0        2 
   7   chr7_40285035     HCab    G    C      0.5      1        2 
   7   chr7_40285035     HPrz    G    C      0.5      1        2 
   7   chr7_40285035     ZBoe    G    C        0      0        2 
   7   chr7_40285035     ZGre    G    C        0      0        2 
   7   chr7_40285035     ZHar    G    C        0      0        2 
   7   chr7_40285035   Sample    G    C        0      0        2 
   7   chr7_40285042     AAsi    T    G      0.5      1        2 
   7   chr7_40285042     AKia    T    G        0      0        2 
   7   chr7_40285042     AOna    T    G        0      0        2 
   7   chr7_40285042     ASom    T    G        0      0        2 
   7   chr7_40285042     HCab    T    G        0      0        2 
   7   chr7_40285042     HPrz    T    G        0      0        2 
   7   chr7_40285042     ZBoe    T    G        0      0        2 
   7   chr7_40285042     ZGre    T    G        0      0        2 
   7   chr7_40285042     ZHar    T    G        0      0        2 
   7   chr7_40285042   Sample    T    G        0      0        2 
   7   chr7_40286204     AAsi    T    C        0      0        2 
   7   chr7_40286204     AKia    T    C      0.5      1        2 
   7   chr7_40286204     AOna    T    C        0      0        2 
   7   chr7_40286204     ASom    T    C        0      0        2 
   7   chr7_40286204     HCab    T    C        0      0        2 
   7   chr7_40286204     HPrz    T    C        0      0        2 
   7   chr7_40286204     ZBoe    T    C        0      0        2 
   7   chr7_40286204     ZGre    T    C        0      0        2 
   7   chr7_40286204     ZHar    T    C        0      0        2 
   7   chr7_40286204   Sample    T    C        0      0        2 
   7   chr7_40286491     AAsi    T    C      0.5      1        2 
   7   chr7_40286491     AKia    T    C        0      0        2 
   7   chr7_40286491     AOna    T    C        0      0        2 
   7   chr7_40286491     ASom    T    C        0      0        2 
   7   chr7_40286491     HCab    T    C        0      0        2 
   7   chr7_40286491     HPrz    T    C        0      0        2 
   7   chr7_40286491     ZBoe    T    C        0      0        2 
   7   chr7_40286491     ZGre    T    C        0      0        2 
   7   chr7_40286491     ZHar    T    C        0      0        2 
   7   chr7_40286491   Sample    T    C        0      0        2 
   7   chr7_40287030     AAsi    T    C        0      0        2 
   7   chr7_40287030     AKia    T    C        0      0        2 
   7   chr7_40287030     AOna    T    C        0      0        2 
   7   chr7_40287030     ASom    T    C        0      0        2 
   7   chr7_40287030     HCab    T    C        1      2        2 
   7   chr7_40287030     HPrz    T    C        1      2        2 
   7   chr7_40287030     ZBoe    T    C        0      0        2 
   7   chr7_40287030     ZGre    T    C        0      0        2 
   7   chr7_40287030     ZHar    T    C        0      0        2 
   7   chr7_40287030   Sample    T    C        1      2        2 
   7   chr7_40287813     AAsi    A    G        0      0        2 
   7   chr7_40287813     AKia    A    G        0      0        2 
   7   chr7_40287813     AOna    A    G        0      0        2 
   7   chr7_40287813     ASom    A    G        0      0        2 
   7   chr7_40287813     HCab    A    G        0      0        2 
   7   chr7_40287813     HPrz    A    G        0      0        2 
   7   chr7_40287813     ZBoe    A    G        0      0        2 
   7   chr7_40287813     ZGre    A    G        0      0        2 
   7   chr7_40287813     ZHar    A    G        1      2        2 
   7   chr7_40287813   Sample    A    G        0      0        2 
   7   chr7_40292774     AAsi    A    G        0      0        2 
   7   chr7_40292774     AKia    A    G        0      0        2 
   7   chr7_40292774     AOna    A    G        0      0        2 
   7   chr7_40292774     ASom    A    G        0      0        2 
   7   chr7_40292774     HCab    A    G        0      0        2 
   7   chr7_40292774     HPrz    A    G        0      0        2 
   7   chr7_40292774     ZBoe    A    G        0      0        2 
   7   chr7_40292774     ZGre    A    G        0      0        2 
   7   chr7_40292774     ZHar    A    G        1      2        2 
   7   chr7_40292774   Sample    A    G        0      0        2 
   7   chr7_40295282     AAsi    T    C        0      0        2 
   7   chr7_40295282     AKia    T    C        0      0        2 
   7   chr7_40295282     AOna    T    C        0      0        2 
   7   chr7_40295282     ASom    T    C        0      0        2 
   7   chr7_40295282     HCab    T    C        0      0        2 
   7   chr7_40295282     HPrz    T    C        0      0        2 
   7   chr7_40295282     ZBoe    T    C        1      2        2 
   7   chr7_40295282     ZGre    T    C        0      0        2 
   7   chr7_40295282     ZHar    T    C        0      0        2 
   7   chr7_40295282   Sample    T    C        0      0        2 
   7   chr7_40301962     AAsi    A    G        0      0        2 
   7   chr7_40301962     AKia    A    G        0      0        2 
   7   chr7_40301962     AOna    A    G      0.5      1        2 
   7   chr7_40301962     ASom    A    G        0      0        2 
   7   chr7_40301962     HCab    A    G        0      0        2 
   7   chr7_40301962     HPrz    A    G        0      0        2 
   7   chr7_40301962     ZBoe    A    G        0      0        2 
   7   chr7_40301962     ZGre    A    G        0      0        2 
   7   chr7_40301962     ZHar    A    G        0      0        2 
   7   chr7_40301962   Sample    A    G        0      0        2 
   7   chr7_40309129     AAsi    G    A      0.5      1        2 
   7   chr7_40309129     AKia    G    A        0      0        2 
   7   chr7_40309129     AOna    G    A        0      0        2 
   7   chr7_40309129     ASom    G    A        0      0        2 
   7   chr7_40309129     HCab    G    A        0      0        2 
   7   chr7_40309129     HPrz    G    A        0      0        2 
   7   chr7_40309129     ZBoe    G    A        0      0        2 
   7   chr7_40309129     ZGre    G    A        0      0        2 
   7   chr7_40309129     ZHar    G    A        0      0        2 
   7   chr7_40309129   Sample    G    A        0      0        2 
   7   chr7_40312406     AAsi    A    C        0      0        2 
   7   chr7_40312406     AKia    A    C        0      0        2 
   7   chr7_40312406     AOna    A    C        0      0        2 
   7   chr7_40312406     ASom    A    C        0      0        2 
   7   chr7_40312406     HCab    A    C        1      2        2 
   7   chr7_40312406     HPrz    A    C        1      2        2 
   7   chr7_40312406     ZBoe    A    C        0      0        2 
   7   chr7_40312406     ZGre    A    C        0      0        2 
   7   chr7_40312406     ZHar    A    C        0      0        2 
   7   chr7_40312406   Sample    A    C        1      2        2 
   7   chr7_40312513     AAsi    A    G        0      0        2 
   7   chr7_40312513     AKia    A    G        0      0        2 
   7   chr7_40312513     AOna    A    G        0      0        2 
   7   chr7_40312513     ASom    A    G      0.5      1        2 
   7   chr7_40312513     HCab    A    G        1      2        2 
   7   chr7_40312513     HPrz    A    G        1      2        2 
   7   chr7_40312513     ZBoe    A    G        0      0        2 
   7   chr7_40312513     ZGre    A    G        0      0        2 
   7   chr7_40312513     ZHar    A    G        0      0        2 
   7   chr7_40312513   Sample    A    G        1      2        2 
   7   chr7_40319313     AAsi    A    T        0      0        2 
   7   chr7_40319313     AKia    A    T        0      0        2 
   7   chr7_40319313     AOna    A    T        0      0        2 
   7   chr7_40319313     ASom    A    T        0      0        2 
   7   chr7_40319313     HCab    A    T        1      2        2 
   7   chr7_40319313     HPrz    A    T        1      2        2 
   7   chr7_40319313     ZBoe    A    T        0      0        2 
   7   chr7_40319313     ZGre    A    T        0      0        2 
   7   chr7_40319313     ZHar    A    T        0      0        2 
   7   chr7_40319313   Sample    A    T        1      2        2 
   7   chr7_40332211     AAsi    G    C      0.5      1        2 
   7   chr7_40332211     AKia    G    C        0      0        2 
   7   chr7_40332211     AOna    G    C        0      0        2 
   7   chr7_40332211     ASom    G    C        0      0        2 
   7   chr7_40332211     HCab    G    C        0      0        2 
   7   chr7_40332211     HPrz    G    C        0      0        2 
   7   chr7_40332211     ZBoe    G    C        0      0        2 
   7   chr7_40332211     ZGre    G    C        0      0        2 
   7   chr7_40332211     ZHar    G    C        0      0        2 
   7   chr7_40332211   Sample    G    C        0      0        2 
   7   chr7_40336948     AAsi    G    C        0      0        2 
   7   chr7_40336948     AKia    G    C        0      0        2 
   7   chr7_40336948     AOna    G    C        0      0        2 
   7   chr7_40336948     ASom    G    C        0      0        2 
   7   chr7_40336948     HCab    G    C        0      0        2 
   7   chr7_40336948     HPrz    G    C        0      0        2 
   7   chr7_40336948     ZBoe    G    C      0.5      1        2 
   7   chr7_40336948     ZGre    G    C        0      0        2 
   7   chr7_40336948     ZHar    G    C        0      0        2 
   7   chr7_40336948   Sample    G    C        0      0        2 
   7   chr7_40337175     AAsi    T    C        0      0        2 
   7   chr7_40337175     AKia    T    C        0      0        2 
   7   chr7_40337175     AOna    T    C        1      2        2 
   7   chr7_40337175     ASom    T    C        0      0        2 
   7   chr7_40337175     HCab    T    C        0      0        2 
   7   chr7_40337175     HPrz    T    C        0      0        2 
   7   chr7_40337175     ZBoe    T    C        0      0        2 
   7   chr7_40337175     ZGre    T    C        0      0        2 
   7   chr7_40337175     ZHar    T    C        0      0        2 
   7   chr7_40337175   Sample    T    C        0      0        2 
   7   chr7_40338788     AAsi    C    T        0      0        2 
   7   chr7_40338788     AKia    C    T        0      0        2 
   7   chr7_40338788     AOna    C    T        0      0        2 
   7   chr7_40338788     ASom    C    T        0      0        2 
   7   chr7_40338788     HCab    C    T        0      0        2 
   7   chr7_40338788     HPrz    C    T        0      0        2 
   7   chr7_40338788     ZBoe    C    T        1      2        2 
   7   chr7_40338788     ZGre    C    T        0      0        2 
   7   chr7_40338788     ZHar    C    T        0      0        2 
   7   chr7_40338788   Sample    C    T        0      0        2 
   7   chr7_40339088     AAsi    A    G        0      0        2 
   7   chr7_40339088     AKia    A    G        0      0        2 
   7   chr7_40339088     AOna    A    G        0      0        2 
   7   chr7_40339088     ASom    A    G        0      0        2 
   7   chr7_40339088     HCab    A    G        0      0        2 
   7   chr7_40339088     HPrz    A    G        0      0        2 
   7   chr7_40339088     ZBoe    A    G        0      0        2 
   7   chr7_40339088     ZGre    A    G        0      0        2 
   7   chr7_40339088     ZHar    A    G        1      2        2 
   7   chr7_40339088   Sample    A    G        0      0        2 
   7   chr7_40339934     AAsi    G    A        0      0        2 
   7   chr7_40339934     AKia    G    A        0      0        2 
   7   chr7_40339934     AOna    G    A        0      0        2 
   7   chr7_40339934     ASom    G    A        0      0        2 
   7   chr7_40339934     HCab    G    A        0      0        2 
   7   chr7_40339934     HPrz    G    A        0      0        2 
   7   chr7_40339934     ZBoe    G    A        0      0        2 
   7   chr7_40339934     ZGre    G    A        1      2        2 
   7   chr7_40339934     ZHar    G    A        0      0        2 
   7   chr7_40339934   Sample    G    A        0      0        2 
   7   chr7_40342083     AAsi    C    A        0      0        2 
   7   chr7_40342083     AKia    C    A        0      0        2 
   7   chr7_40342083     AOna    C    A        0      0        2 
   7   chr7_40342083     ASom    C    A        0      0        2 
   7   chr7_40342083     HCab    C    A        1      2        2 
   7   chr7_40342083     HPrz    C    A        1      2        2 
   7   chr7_40342083     ZBoe    C    A        0      0        2 
   7   chr7_40342083     ZGre    C    A        0      0        2 
   7   chr7_40342083     ZHar    C    A        0      0        2 
   7   chr7_40342083   Sample    C    A        1      2        2 
   7   chr7_40342917     AAsi    C    T        0      0        2 
   7   chr7_40342917     AKia    C    T        0      0        2 
   7   chr7_40342917     AOna    C    T        0      0        2 
   7   chr7_40342917     ASom    C    T        0      0        2 
   7   chr7_40342917     HCab    C    T        1      2        2 
   7   chr7_40342917     HPrz    C    T        1      2        2 
   7   chr7_40342917     ZBoe    C    T        0      0        2 
   7   chr7_40342917     ZGre    C    T        0      0        2 
   7   chr7_40342917     ZHar    C    T        0      0        2 
   7   chr7_40342917   Sample    C    T        1      2        2 
   7   chr7_40347553     AAsi    A    G        0      0        2 
   7   chr7_40347553     AKia    A    G        0      0        2 
   7   chr7_40347553     AOna    A    G        0      0        2 
   7   chr7_40347553     ASom    A    G        0      0        2 
   7   chr7_40347553     HCab    A    G        1      2        2 
   7   chr7_40347553     HPrz    A    G        1      2        2 
   7   chr7_40347553     ZBoe    A    G        0      0        2 
   7   chr7_40347553     ZGre    A    G        0      0        2 
   7   chr7_40347553     ZHar    A    G        0      0        2 
   7   chr7_40347553   Sample    A    G        1      2        2 
   7   chr7_40352059     AAsi    G    A        0      0        2 
   7   chr7_40352059     AKia    G    A        0      0        2 
   7   chr7_40352059     AOna    G    A        0      0        2 
   7   chr7_40352059     ASom    G    A        0      0        2 
   7   chr7_40352059     HCab    G    A        1      2        2 
   7   chr7_40352059     HPrz    G    A        1      2        2 
   7   chr7_40352059     ZBoe    G    A        0      0        2 
   7   chr7_40352059     ZGre    G    A        0      0        2 
   7   chr7_40352059     ZHar    G    A        0      0        2 
   7   chr7_40352059   Sample    G    A        1      2        2 
   7   chr7_40360015     AAsi    A    G        1      2        2 
   7   chr7_40360015     AKia    A    G        0      0        2 
   7   chr7_40360015     AOna    A    G        0      0        2 
   7   chr7_40360015     ASom    A    G        1      2        2 
   7   chr7_40360015     HCab    A    G        0      0        2 
   7   chr7_40360015     HPrz    A    G        0      0        2 
   7   chr7_40360015     ZBoe    A    G        1      2        2 
   7   chr7_40360015     ZGre    A    G        1      2        2 
   7   chr7_40360015     ZHar    A    G        1      2        2 
   7   chr7_40360015   Sample    A    G        0      0        2 
   7   chr7_40369411     AAsi    T    C        0      0        2 
   7   chr7_40369411     AKia    T    C        0      0        2 
   7   chr7_40369411     AOna    T    C      0.5      1        2 
   7   chr7_40369411     ASom    T    C        0      0        2 
   7   chr7_40369411     HCab    T    C        0      0        2 
   7   chr7_40369411     HPrz    T    C        0      0        2 
   7   chr7_40369411     ZBoe    T    C        0      0        2 
   7   chr7_40369411     ZGre    T    C        0      0        2 
   7   chr7_40369411     ZHar    T    C        0      0        2 
   7   chr7_40369411   Sample    T    C        0      0        2 
   7   chr7_40369987     AAsi    T    G        0      0        2 
   7   chr7_40369987     AKia    T    G        0      0        2 
   7   chr7_40369987     AOna    T    G        0      0        2 
   7   chr7_40369987     ASom    T    G        0      0        2 
   7   chr7_40369987     HCab    T    G        0      0        2 
   7   chr7_40369987     HPrz    T    G        0      0        2 
   7   chr7_40369987     ZBoe    T    G        0      0        2 
   7   chr7_40369987     ZGre    T    G        0      0        2 
   7   chr7_40369987     ZHar    T    G      0.5      1        2 
   7   chr7_40369987   Sample    T    G        0      0        2 
   7   chr7_40370596     AAsi    G    A        0      0        2 
   7   chr7_40370596     AKia    G    A        0      0        2 
   7   chr7_40370596     AOna    G    A        0      0        2 
   7   chr7_40370596     ASom    G    A        0      0        2 
   7   chr7_40370596     HCab    G    A        0      0        2 
   7   chr7_40370596     HPrz    G    A        0      0        2 
   7   chr7_40370596     ZBoe    G    A        1      2        2 
   7   chr7_40370596     ZGre    G    A        0      0        2 
   7   chr7_40370596     ZHar    G    A        0      0        2 
   7   chr7_40370596   Sample    G    A        0      0        2 
   7   chr7_40371412     AAsi    A    G        0      0        2 
   7   chr7_40371412     AKia    A    G        0      0        2 
   7   chr7_40371412     AOna    A    G        0      0        2 
   7   chr7_40371412     ASom    A    G        0      0        2 
   7   chr7_40371412     HCab    A    G        0      0        2 
   7   chr7_40371412     HPrz    A    G        0      0        2 
   7   chr7_40371412     ZBoe    A    G      0.5      1        2 
   7   chr7_40371412     ZGre    A    G        0      0        2 
   7   chr7_40371412     ZHar    A    G        0      0        2 
   7   chr7_40371412   Sample    A    G        0      0        2 
   7   chr7_40371713     AAsi    T    A        0      0        2 
   7   chr7_40371713     AKia    T    A        0      0        2 
   7   chr7_40371713     AOna    T    A        0      0        2 
   7   chr7_40371713     ASom    T    A        0      0        2 
   7   chr7_40371713     HCab    T    A        0      0        2 
   7   chr7_40371713     HPrz    T    A        0      0        2 
   7   chr7_40371713     ZBoe    T    A        0      0        2 
   7   chr7_40371713     ZGre    T    A        0      0        2 
   7   chr7_40371713     ZHar    T    A      0.5      1        2 
   7   chr7_40371713   Sample    T    A        0      0        2 
   7   chr7_40375318     AAsi    G    A        0      0        2 
   7   chr7_40375318     AKia    G    A        1      2        2 
   7   chr7_40375318     AOna    G    A        1      2        2 
   7   chr7_40375318     ASom    G    A        0      0        2 
   7   chr7_40375318     HCab    G    A        0      0        2 
   7   chr7_40375318     HPrz    G    A        0      0        2 
   7   chr7_40375318     ZBoe    G    A        0      0        2 
   7   chr7_40375318     ZGre    G    A        0      0        2 
   7   chr7_40375318     ZHar    G    A        0      0        2 
   7   chr7_40375318   Sample    G    A        0      0        2 
   7   chr7_40384167     AAsi    G    A        0      0        2 
   7   chr7_40384167     AKia    G    A        0      0        2 
   7   chr7_40384167     AOna    G    A        0      0        2 
   7   chr7_40384167     ASom    G    A        0      0        2 
   7   chr7_40384167     HCab    G    A        1      2        2 
   7   chr7_40384167     HPrz    G    A        1      2        2 
   7   chr7_40384167     ZBoe    G    A        0      0        2 
   7   chr7_40384167     ZGre    G    A        0      0        2 
   7   chr7_40384167     ZHar    G    A        0      0        2 
   7   chr7_40384167   Sample    G    A        1      2        2 
   7   chr7_40384228     AAsi    G    T        0      0        2 
   7   chr7_40384228     AKia    G    T        0      0        2 
   7   chr7_40384228     AOna    G    T        0      0        2 
   7   chr7_40384228     ASom    G    T      0.5      1        2 
   7   chr7_40384228     HCab    G    T        0      0        2 
   7   chr7_40384228     HPrz    G    T        0      0        2 
   7   chr7_40384228     ZBoe    G    T        0      0        2 
   7   chr7_40384228     ZGre    G    T        0      0        2 
   7   chr7_40384228     ZHar    G    T        0      0        2 
   7   chr7_40384228   Sample    G    T        0      0        2 
   7   chr7_40387355     AAsi    A    G        0      0        2 
   7   chr7_40387355     AKia    A    G        0      0        2 
   7   chr7_40387355     AOna    A    G        0      0        2 
   7   chr7_40387355     ASom    A    G        0      0        2 
   7   chr7_40387355     HCab    A    G        1      2        2 
   7   chr7_40387355     HPrz    A    G        1      2        2 
   7   chr7_40387355     ZBoe    A    G        0      0        2 
   7   chr7_40387355     ZGre    A    G        0      0        2 
   7   chr7_40387355     ZHar    A    G        0      0        2 
   7   chr7_40387355   Sample    A    G        1      2        2 
   7   chr7_40392011     AAsi    C    T        0      0        2 
   7   chr7_40392011     AKia    C    T        0      0        2 
   7   chr7_40392011     AOna    C    T        0      0        2 
   7   chr7_40392011     ASom    C    T        0      0        2 
   7   chr7_40392011     HCab    C    T        1      2        2 
   7   chr7_40392011     HPrz    C    T        1      2        2 
   7   chr7_40392011     ZBoe    C    T        0      0        2 
   7   chr7_40392011     ZGre    C    T        0      0        2 
   7   chr7_40392011     ZHar    C    T        0      0        2 
   7   chr7_40392011   Sample    C    T        1      2        2 
   7   chr7_40392350     AAsi    C    T        0      0        2 
   7   chr7_40392350     AKia    C    T        0      0        2 
   7   chr7_40392350     AOna    C    T        0      0        2 
   7   chr7_40392350     ASom    C    T        0      0        2 
   7   chr7_40392350     HCab    C    T        0      0        2 
   7   chr7_40392350     HPrz    C    T        0      0        2 
   7   chr7_40392350     ZBoe    C    T        0      0        2 
   7   chr7_40392350     ZGre    C    T        1      2        2 
   7   chr7_40392350     ZHar    C    T        0      0        2 
   7   chr7_40392350   Sample    C    T        0      0        2 
   7   chr7_40396400     AAsi    G    C        0      0        2 
   7   chr7_40396400     AKia    G    C        0      0        2 
   7   chr7_40396400     AOna    G    C        0      0        2 
   7   chr7_40396400     ASom    G    C        0      0        2 
   7   chr7_40396400     HCab    G    C        0      0        2 
   7   chr7_40396400     HPrz    G    C        0      0        2 
   7   chr7_40396400     ZBoe    G    C      0.5      1        2 
   7   chr7_40396400     ZGre    G    C        0      0        2 
   7   chr7_40396400     ZHar    G    C        0      0        2 
   7   chr7_40396400   Sample    G    C        0      0        2 
   7   chr7_40403132     AAsi    G    A        0      0        2 
   7   chr7_40403132     AKia    G    A        0      0        2 
   7   chr7_40403132     AOna    G    A        0      0        2 
   7   chr7_40403132     ASom    G    A        0      0        2 
   7   chr7_40403132     HCab    G    A        1      2        2 
   7   chr7_40403132     HPrz    G    A        1      2        2 
   7   chr7_40403132     ZBoe    G    A        0      0        2 
   7   chr7_40403132     ZGre    G    A        0      0        2 
   7   chr7_40403132     ZHar    G    A        0      0        2 
   7   chr7_40403132   Sample    G    A        1      2        2 
   7   chr7_40407016     AAsi    C    T        0      0        2 
   7   chr7_40407016     AKia    C    T      0.5      1        2 
   7   chr7_40407016     AOna    C    T      0.5      1        2 
   7   chr7_40407016     ASom    C    T        0      0        2 
   7   chr7_40407016     HCab    C    T        0      0        2 
   7   chr7_40407016     HPrz    C    T        0      0        2 
   7   chr7_40407016     ZBoe    C    T        0      0        2 
   7   chr7_40407016     ZGre    C    T        0      0        2 
   7   chr7_40407016     ZHar    C    T        0      0        2 
   7   chr7_40407016   Sample    C    T        0      0        2 
   7   chr7_40411752     AAsi    C    A        0      0        2 
   7   chr7_40411752     AKia    C    A        1      2        2 
   7   chr7_40411752     AOna    C    A        1      2        2 
   7   chr7_40411752     ASom    C    A        0      0        2 
   7   chr7_40411752     HCab    C    A        0      0        2 
   7   chr7_40411752     HPrz    C    A        0      0        2 
   7   chr7_40411752     ZBoe    C    A        0      0        2 
   7   chr7_40411752     ZGre    C    A        0      0        2 
   7   chr7_40411752     ZHar    C    A        0      0        2 
   7   chr7_40411752   Sample    C    A        0      0        2 
   7   chr7_40417051     AAsi    C    A        0      0        2 
   7   chr7_40417051     AKia    C    A        0      0        2 
   7   chr7_40417051     AOna    C    A        0      0        2 
   7   chr7_40417051     ASom    C    A        0      0        2 
   7   chr7_40417051     HCab    C    A        1      2        2 
   7   chr7_40417051     HPrz    C    A        1      2        2 
   7   chr7_40417051     ZBoe    C    A        0      0        2 
   7   chr7_40417051     ZGre    C    A        0      0        2 
   7   chr7_40417051     ZHar    C    A        0      0        2 
   7   chr7_40417051   Sample    C    A        1      2        2 
   7   chr7_40420437     AAsi    A    G        0      0        2 
   7   chr7_40420437     AKia    A    G        0      0        2 
   7   chr7_40420437     AOna    A    G        0      0        2 
   7   chr7_40420437     ASom    A    G        0      0        2 
   7   chr7_40420437     HCab    A    G        1      2        2 
   7   chr7_40420437     HPrz    A    G        1      2        2 
   7   chr7_40420437     ZBoe    A    G        0      0        2 
   7   chr7_40420437     ZGre    A    G        0      0        2 
   7   chr7_40420437     ZHar    A    G        0      0        2 
   7   chr7_40420437   Sample    A    G        1      2        2 
   7   chr7_40422926     AAsi    C    T        0      0        2 
   7   chr7_40422926     AKia    C    T        0      0        2 
   7   chr7_40422926     AOna    C    T      0.5      1        2 
   7   chr7_40422926     ASom    C    T        0      0        2 
   7   chr7_40422926     HCab    C    T        0      0        2 
   7   chr7_40422926     HPrz    C    T        0      0        2 
   7   chr7_40422926     ZBoe    C    T        0      0        2 
   7   chr7_40422926     ZGre    C    T        0      0        2 
   7   chr7_40422926     ZHar    C    T        0      0        2 
   7   chr7_40422926   Sample    C    T        0      0        2 
   7   chr7_40425138     AAsi    G    T        0      0        2 
   7   chr7_40425138     AKia    G    T        0      0        2 
   7   chr7_40425138     AOna    G    T        0      0        2 
   7   chr7_40425138     ASom    G    T        0      0        2 
   7   chr7_40425138     HCab    G    T      0.5      1        2 
   7   chr7_40425138     HPrz    G    T        1      2        2 
   7   chr7_40425138     ZBoe    G    T        0      0        2 
   7   chr7_40425138     ZGre    G    T        0      0        2 
   7   chr7_40425138     ZHar    G    T        0      0        2 
   7   chr7_40425138   Sample    G    T        0      0        2 
   7   chr7_40425633     AAsi    T    A        0      0        2 
   7   chr7_40425633     AKia    T    A        1      2        2 
   7   chr7_40425633     AOna    T    A        0      0        2 
   7   chr7_40425633     ASom    T    A        0      0        2 
   7   chr7_40425633     HCab    T    A        0      0        2 
   7   chr7_40425633     HPrz    T    A        0      0        2 
   7   chr7_40425633     ZBoe    T    A        0      0        2 
   7   chr7_40425633     ZGre    T    A        0      0        2 
   7   chr7_40425633     ZHar    T    A        0      0        2 
   7   chr7_40425633   Sample    T    A        0      0        2 
   7   chr7_40431730     AAsi    A    C        1      2        2 
   7   chr7_40431730     AKia    A    C        0      0        2 
   7   chr7_40431730     AOna    A    C        0      0        2 
   7   chr7_40431730     ASom    A    C        0      0        2 
   7   chr7_40431730     HCab    A    C        0      0        2 
   7   chr7_40431730     HPrz    A    C        0      0        2 
   7   chr7_40431730     ZBoe    A    C        0      0        2 
   7   chr7_40431730     ZGre    A    C        0      0        2 
   7   chr7_40431730     ZHar    A    C        0      0        2 
   7   chr7_40431730   Sample    A    C        0      0        2 
   7   chr7_40433756     AAsi    A    G        0      0        2 
   7   chr7_40433756     AKia    A    G      0.5      1        2 
   7   chr7_40433756     AOna    A    G        0      0        2 
   7   chr7_40433756     ASom    A    G        0      0        2 
   7   chr7_40433756     HCab    A    G        0      0        2 
   7   chr7_40433756     HPrz    A    G        0      0        2 
   7   chr7_40433756     ZBoe    A    G        0      0        2 
   7   chr7_40433756     ZGre    A    G        0      0        2 
   7   chr7_40433756     ZHar    A    G        0      0        2 
   7   chr7_40433756   Sample    A    G        0      0        2 
   7   chr7_40434625     AAsi    C    T        0      0        2 
   7   chr7_40434625     AKia    C    T        0      0        2 
   7   chr7_40434625     AOna    C    T      0.5      1        2 
   7   chr7_40434625     ASom    C    T        0      0        2 
   7   chr7_40434625     HCab    C    T        0      0        2 
   7   chr7_40434625     HPrz    C    T        0      0        2 
   7   chr7_40434625     ZBoe    C    T        0      0        2 
   7   chr7_40434625     ZGre    C    T        0      0        2 
   7   chr7_40434625     ZHar    C    T        0      0        2 
   7   chr7_40434625   Sample    C    T        0      0        2 
   7   chr7_40435478     AAsi    T    C        0      0        2 
   7   chr7_40435478     AKia    T    C        0      0        2 
   7   chr7_40435478     AOna    T    C        0      0        2 
   7   chr7_40435478     ASom    T    C        0      0        2 
   7   chr7_40435478     HCab    T    C        0      0        2 
   7   chr7_40435478     HPrz    T    C        0      0        2 
   7   chr7_40435478     ZBoe    T    C      0.5      1        2 
   7   chr7_40435478     ZGre    T    C        0      0        2 
   7   chr7_40435478     ZHar    T    C        0      0        2 
   7   chr7_40435478   Sample    T    C        0      0        2 
   7   chr7_40436931     AAsi    A    C        0      0        2 
   7   chr7_40436931     AKia    A    C      0.5      1        2 
   7   chr7_40436931     AOna    A    C        0      0        2 
   7   chr7_40436931     ASom    A    C        0      0        2 
   7   chr7_40436931     HCab    A    C        0      0        2 
   7   chr7_40436931     HPrz    A    C        0      0        2 
   7   chr7_40436931     ZBoe    A    C        0      0        2 
   7   chr7_40436931     ZGre    A    C        0      0        2 
   7   chr7_40436931     ZHar    A    C        0      0        2 
   7   chr7_40436931   Sample    A    C        0      0        2 
   7   chr7_40449880     AAsi    C    T        0      0        2 
   7   chr7_40449880     AKia    C    T        0      0        2 
   7   chr7_40449880     AOna    C    T        0      0        2 
   7   chr7_40449880     ASom    C    T        0      0        2 
   7   chr7_40449880     HCab    C    T        1      2        2 
   7   chr7_40449880     HPrz    C    T        1      2        2 
   7   chr7_40449880     ZBoe    C    T        0      0        2 
   7   chr7_40449880     ZGre    C    T        0      0        2 
   7   chr7_40449880     ZHar    C    T        0      0        2 
   7   chr7_40449880   Sample    C    T        1      2        2 
   7   chr7_40452679     AAsi    G    C        0      0        2 
   7   chr7_40452679     AKia    G    C        0      0        2 
   7   chr7_40452679     AOna    G    C        0      0        2 
   7   chr7_40452679     ASom    G    C        0      0        2 
   7   chr7_40452679     HCab    G    C        1      2        2 
   7   chr7_40452679     HPrz    G    C      0.5      1        2 
   7   chr7_40452679     ZBoe    G    C        0      0        2 
   7   chr7_40452679     ZGre    G    C        0      0        2 
   7   chr7_40452679     ZHar    G    C        0      0        2 
   7   chr7_40452679   Sample    G    C        1      2        2 
   7   chr7_40453627     AAsi    A    G        0      0        2 
   7   chr7_40453627     AKia    A    G        0      0        2 
   7   chr7_40453627     AOna    A    G        0      0        2 
   7   chr7_40453627     ASom    A    G        0      0        2 
   7   chr7_40453627     HCab    A    G        0      0        2 
   7   chr7_40453627     HPrz    A    G      0.5      1        2 
   7   chr7_40453627     ZBoe    A    G        0      0        2 
   7   chr7_40453627     ZGre    A    G        0      0        2 
   7   chr7_40453627     ZHar    A    G        0      0        2 
   7   chr7_40453627   Sample    A    G        0      0        2 
   7   chr7_40456366     AAsi    G    C        0      0        2 
   7   chr7_40456366     AKia    G    C        0      0        2 
   7   chr7_40456366     AOna    G    C      0.5      1        2 
   7   chr7_40456366     ASom    G    C        0      0        2 
   7   chr7_40456366     HCab    G    C        0      0        2 
   7   chr7_40456366     HPrz    G    C        0      0        2 
   7   chr7_40456366     ZBoe    G    C        0      0        2 
   7   chr7_40456366     ZGre    G    C        0      0        2 
   7   chr7_40456366     ZHar    G    C        0      0        2 
   7   chr7_40456366   Sample    G    C        0      0        2 
   7   chr7_40459144     AAsi    C    A      0.5      1        2 
   7   chr7_40459144     AKia    C    A        0      0        2 
   7   chr7_40459144     AOna    C    A        0      0        2 
   7   chr7_40459144     ASom    C    A        0      0        2 
   7   chr7_40459144     HCab    C    A        0      0        2 
   7   chr7_40459144     HPrz    C    A        0      0        2 
   7   chr7_40459144     ZBoe    C    A        0      0        2 
   7   chr7_40459144     ZGre    C    A        0      0        2 
   7   chr7_40459144     ZHar    C    A        0      0        2 
   7   chr7_40459144   Sample    C    A        0      0        2 
   7   chr7_40461420     AAsi    C    A        0      0        2 
   7   chr7_40461420     AKia    C    A        0      0        2 
   7   chr7_40461420     AOna    C    A        0      0        2 
   7   chr7_40461420     ASom    C    A        0      0        2 
   7   chr7_40461420     HCab    C    A        1      2        2 
   7   chr7_40461420     HPrz    C    A        1      2        2 
   7   chr7_40461420     ZBoe    C    A        0      0        2 
   7   chr7_40461420     ZGre    C    A        0      0        2 
   7   chr7_40461420     ZHar    C    A        0      0        2 
   7   chr7_40461420   Sample    C    A        1      2        2 
   7   chr7_40462263     AAsi    T    C      0.5      1        2 
   7   chr7_40462263     AKia    T    C        0      0        2 
   7   chr7_40462263     AOna    T    C        0      0        2 
   7   chr7_40462263     ASom    T    C        0      0        2 
   7   chr7_40462263     HCab    T    C        0      0        2 
   7   chr7_40462263     HPrz    T    C        0      0        2 
   7   chr7_40462263     ZBoe    T    C        0      0        2 
   7   chr7_40462263     ZGre    T    C        0      0        2 
   7   chr7_40462263     ZHar    T    C        0      0        2 
   7   chr7_40462263   Sample    T    C        0      0        2 
   7   chr7_40465580     AAsi    T    C        0      0        2 
   7   chr7_40465580     AKia    T    C        0      0        2 
   7   chr7_40465580     AOna    T    C        0      0        2 
   7   chr7_40465580     ASom    T    C        0      0        2 
   7   chr7_40465580     HCab    T    C      0.5      1        2 
   7   chr7_40465580     HPrz    T    C        0      0        2 
   7   chr7_40465580     ZBoe    T    C        0      0        2 
   7   chr7_40465580     ZGre    T    C        0      0        2 
   7   chr7_40465580     ZHar    T    C        0      0        2 
   7   chr7_40465580   Sample    T    C        0      0        2 
   7   chr7_40470228     AAsi    T    G        0      0        2 
   7   chr7_40470228     AKia    T    G        0      0        2 
   7   chr7_40470228     AOna    T    G        0      0        2 
   7   chr7_40470228     ASom    T    G        0      0        2 
   7   chr7_40470228     HCab    T    G      0.5      1        2 
   7   chr7_40470228     HPrz    T    G        0      0        2 
   7   chr7_40470228     ZBoe    T    G        0      0        2 
   7   chr7_40470228     ZGre    T    G        0      0        2 
   7   chr7_40470228     ZHar    T    G        0      0        2 
   7   chr7_40470228   Sample    T    G        1      2        2 
   7   chr7_40471345     AAsi    C    A        0      0        2 
   7   chr7_40471345     AKia    C    A        0      0        2 
   7   chr7_40471345     AOna    C    A        0      0        2 
   7   chr7_40471345     ASom    C    A        0      0        2 
   7   chr7_40471345     HCab    C    A        0      0        2 
   7   chr7_40471345     HPrz    C    A        0      0        2 
   7   chr7_40471345     ZBoe    C    A        0      0        2 
   7   chr7_40471345     ZGre    C    A      0.5      1        2 
   7   chr7_40471345     ZHar    C    A        0      0        2 
   7   chr7_40471345   Sample    C    A        0      0        2 
   7   chr7_40477695     AAsi    T    G        0      0        2 
   7   chr7_40477695     AKia    T    G      0.5      1        2 
   7   chr7_40477695     AOna    T    G        0      0        2 
   7   chr7_40477695     ASom    T    G        0      0        2 
   7   chr7_40477695     HCab    T    G        0      0        2 
   7   chr7_40477695     HPrz    T    G        0      0        2 
   7   chr7_40477695     ZBoe    T    G        0      0        2 
   7   chr7_40477695     ZGre    T    G        0      0        2 
   7   chr7_40477695     ZHar    T    G        0      0        2 
   7   chr7_40477695   Sample    T    G        0      0        2 
   7   chr7_40479740     AAsi    T    C        0      0        2 
   7   chr7_40479740     AKia    T    C        0      0        2 
   7   chr7_40479740     AOna    T    C        0      0        2 
   7   chr7_40479740     ASom    T    C        0      0        2 
   7   chr7_40479740     HCab    T    C        0      0        2 
   7   chr7_40479740     HPrz    T    C      0.5      1        2 
   7   chr7_40479740     ZBoe    T    C        0      0        2 
   7   chr7_40479740     ZGre    T    C        0      0        2 
   7   chr7_40479740     ZHar    T    C        0      0        2 
   7   chr7_40479740   Sample    T    C        0      0        2 
   7   chr7_40483441     AAsi    A    C        0      0        2 
   7   chr7_40483441     AKia    A    C      0.5      1        2 
   7   chr7_40483441     AOna    A    C        0      0        2 
   7   chr7_40483441     ASom    A    C        0      0        2 
   7   chr7_40483441     HCab    A    C        0      0        2 
   7   chr7_40483441     HPrz    A    C        0      0        2 
   7   chr7_40483441     ZBoe    A    C        0      0        2 
   7   chr7_40483441     ZGre    A    C        0      0        2 
   7   chr7_40483441     ZHar    A    C        0      0        2 
   7   chr7_40483441   Sample    A    C        0      0        2 
   7   chr7_40487683     AAsi    G    A        0      0        2 
   7   chr7_40487683     AKia    G    A        0      0        2 
   7   chr7_40487683     AOna    G    A        0      0        2 
   7   chr7_40487683     ASom    G    A        0      0        2 
   7   chr7_40487683     HCab    G    A        1      2        2 
   7   chr7_40487683     HPrz    G    A        1      2        2 
   7   chr7_40487683     ZBoe    G    A        0      0        2 
   7   chr7_40487683     ZGre    G    A        0      0        2 
   7   chr7_40487683     ZHar    G    A        0      0        2 
   7   chr7_40487683   Sample    G    A        1      2        2 
   7   chr7_40490698     AAsi    G    T        0      0        2 
   7   chr7_40490698     AKia    G    T        0      0        2 
   7   chr7_40490698     AOna    G    T        0      0        2 
   7   chr7_40490698     ASom    G    T        0      0        2 
   7   chr7_40490698     HCab    G    T        0      0        2 
   7   chr7_40490698     HPrz    G    T        0      0        2 
   7   chr7_40490698     ZBoe    G    T        0      0        2 
   7   chr7_40490698     ZGre    G    T      0.5      1        2 
   7   chr7_40490698     ZHar    G    T        0      0        2 
   7   chr7_40490698   Sample    G    T        0      0        2 
   7   chr7_40494230     AAsi    G    C        0      0        2 
   7   chr7_40494230     AKia    G    C        0      0        2 
   7   chr7_40494230     AOna    G    C        0      0        2 
   7   chr7_40494230     ASom    G    C        0      0        2 
   7   chr7_40494230     HCab    G    C        1      2        2 
   7   chr7_40494230     HPrz    G    C        1      2        2 
   7   chr7_40494230     ZBoe    G    C        0      0        2 
   7   chr7_40494230     ZGre    G    C        0      0        2 
   7   chr7_40494230     ZHar    G    C        0      0        2 
   7   chr7_40494230   Sample    G    C        1      2        2 
   7   chr7_40497987     AAsi    T    G        0      0        2 
   7   chr7_40497987     AKia    T    G        0      0        2 
   7   chr7_40497987     AOna    T    G        0      0        2 
   7   chr7_40497987     ASom    T    G        0      0        2 
   7   chr7_40497987     HCab    T    G      0.5      1        2 
   7   chr7_40497987     HPrz    T    G        0      0        2 
   7   chr7_40497987     ZBoe    T    G        0      0        2 
   7   chr7_40497987     ZGre    T    G        0      0        2 
   7   chr7_40497987     ZHar    T    G        0      0        2 
   7   chr7_40497987   Sample    T    G        0      0        2 
   7   chr7_40499746     AAsi    T    C        0      0        2 
   7   chr7_40499746     AKia    T    C        0      0        2 
   7   chr7_40499746     AOna    T    C        0      0        2 
   7   chr7_40499746     ASom    T    C        0      0        2 
   7   chr7_40499746     HCab    T    C        1      2        2 
   7   chr7_40499746     HPrz    T    C        1      2        2 
   7   chr7_40499746     ZBoe    T    C        0      0        2 
   7   chr7_40499746     ZGre    T    C        0      0        2 
   7   chr7_40499746     ZHar    T    C        0      0        2 
   7   chr7_40499746   Sample    T    C        1      2        2 
   7   chr7_40502084     AAsi    A    G        0      0        2 
   7   chr7_40502084     AKia    A    G        0      0        2 
   7   chr7_40502084     AOna    A    G        0      0        2 
   7   chr7_40502084     ASom    A    G        0      0        2 
   7   chr7_40502084     HCab    A    G        0      0        2 
   7   chr7_40502084     HPrz    A    G        0      0        2 
   7   chr7_40502084     ZBoe    A    G      0.5      1        2 
   7   chr7_40502084     ZGre    A    G        0      0        2 
   7   chr7_40502084     ZHar    A    G        0      0        2 
   7   chr7_40502084   Sample    A    G        0      0        2 
   7   chr7_40504688     AAsi    A    C        0      0        2 
   7   chr7_40504688     AKia    A    C        0      0        2 
   7   chr7_40504688     AOna    A    C        0      0        2 
   7   chr7_40504688     ASom    A    C        0      0        2 
   7   chr7_40504688     HCab    A    C      0.5      1        2 
   7   chr7_40504688     HPrz    A    C        0      0        2 
   7   chr7_40504688     ZBoe    A    C        0      0        2 
   7   chr7_40504688     ZGre    A    C        0      0        2 
   7   chr7_40504688     ZHar    A    C        0      0        2 
   7   chr7_40504688   Sample    A    C        0      0        2 
   7   chr7_40505302     AAsi    G    A        0      0        2 
   7   chr7_40505302     AKia    G    A        0      0        2 
   7   chr7_40505302     AOna    G    A        0      0        2 
   7   chr7_40505302     ASom    G    A        0      0        2 
   7   chr7_40505302     HCab    G    A        1      2        2 
   7   chr7_40505302     HPrz    G    A        1      2        2 
   7   chr7_40505302     ZBoe    G    A        0      0        2 
   7   chr7_40505302     ZGre    G    A        0      0        2 
   7   chr7_40505302     ZHar    G    A        0      0        2 
   7   chr7_40505302   Sample    G    A        1      2        2 
   7   chr7_40508051     AAsi    A    G        0      0        2 
   7   chr7_40508051     AKia    A    G        0      0        2 
   7   chr7_40508051     AOna    A    G        0      0        2 
   7   chr7_40508051     ASom    A    G      0.5      1        2 
   7   chr7_40508051     HCab    A    G        0      0        2 
   7   chr7_40508051     HPrz    A    G        0      0        2 
   7   chr7_40508051     ZBoe    A    G        0      0        2 
   7   chr7_40508051     ZGre    A    G        0      0        2 
   7   chr7_40508051     ZHar    A    G        0      0        2 
   7   chr7_40508051   Sample    A    G        0      0        2 
   7   chr7_40509988     AAsi    G    A        0      0        2 
   7   chr7_40509988     AKia    G    A        0      0        2 
   7   chr7_40509988     AOna    G    A        0      0        2 
   7   chr7_40509988     ASom    G    A        0      0        2 
   7   chr7_40509988     HCab    G    A        0      0        2 
   7   chr7_40509988     HPrz    G    A      0.5      1        2 
   7   chr7_40509988     ZBoe    G    A        0      0        2 
   7   chr7_40509988     ZGre    G    A        0      0        2 
   7   chr7_40509988     ZHar    G    A        0      0        2 
   7   chr7_40509988   Sample    G    A        0      0        2 
   7   chr7_40513631     AAsi    A    C        0      0        2 
   7   chr7_40513631     AKia    A    C        0      0        2 
   7   chr7_40513631     AOna    A    C        0      0        2 
   7   chr7_40513631     ASom    A    C        0      0        2 
   7   chr7_40513631     HCab    A    C        1      2        2 
   7   chr7_40513631     HPrz    A    C        1      2        2 
   7   chr7_40513631     ZBoe    A    C        0      0        2 
   7   chr7_40513631     ZGre    A    C        0      0        2 
   7   chr7_40513631     ZHar    A    C        0      0        2 
   7   chr7_40513631   Sample    A    C        1      2        2 
   7   chr7_40516262     AAsi    A    G        0      0        2 
   7   chr7_40516262     AKia    A    G        1      2        2 
   7   chr7_40516262     AOna    A    G        0      0        2 
   7   chr7_40516262     ASom    A    G        0      0        2 
   7   chr7_40516262     HCab    A    G        0      0        2 
   7   chr7_40516262     HPrz    A    G        0      0        2 
   7   chr7_40516262     ZBoe    A    G        0      0        2 
   7   chr7_40516262     ZGre    A    G        0      0        2 
   7   chr7_40516262     ZHar    A    G        0      0        2 
   7   chr7_40516262   Sample    A    G        0      0        2 
   7   chr7_40516265     AAsi    A    C        0      0        2 
   7   chr7_40516265     AKia    A    C        0      0        2 
   7   chr7_40516265     AOna    A    C        0      0        2 
   7   chr7_40516265     ASom    A    C        0      0        2 
   7   chr7_40516265     HCab    A    C        1      2        2 
   7   chr7_40516265     HPrz    A    C        1      2        2 
   7   chr7_40516265     ZBoe    A    C        0      0        2 
   7   chr7_40516265     ZGre    A    C        0      0        2 
   7   chr7_40516265     ZHar    A    C        0      0        2 
   7   chr7_40516265   Sample    A    C        1      2        2 
   7   chr7_40516918     AAsi    A    G        0      0        2 
   7   chr7_40516918     AKia    A    G        1      2        2 
   7   chr7_40516918     AOna    A    G        0      0        2 
   7   chr7_40516918     ASom    A    G        0      0        2 
   7   chr7_40516918     HCab    A    G        0      0        2 
   7   chr7_40516918     HPrz    A    G        0      0        2 
   7   chr7_40516918     ZBoe    A    G        0      0        2 
   7   chr7_40516918     ZGre    A    G        0      0        2 
   7   chr7_40516918     ZHar    A    G        0      0        2 
   7   chr7_40516918   Sample    A    G        0      0        2 
   7   chr7_40521741     AAsi    C    T        0      0        2 
   7   chr7_40521741     AKia    C    T        0      0        2 
   7   chr7_40521741     AOna    C    T        0      0        2 
   7   chr7_40521741     ASom    C    T      0.5      1        2 
   7   chr7_40521741     HCab    C    T        0      0        2 
   7   chr7_40521741     HPrz    C    T        0      0        2 
   7   chr7_40521741     ZBoe    C    T        0      0        2 
   7   chr7_40521741     ZGre    C    T        0      0        2 
   7   chr7_40521741     ZHar    C    T        0      0        2 
   7   chr7_40521741   Sample    C    T        0      0        2 
   7   chr7_40524734     AAsi    T    C        0      0        2 
   7   chr7_40524734     AKia    T    C        0      0        2 
   7   chr7_40524734     AOna    T    C        0      0        2 
   7   chr7_40524734     ASom    T    C        0      0        2 
   7   chr7_40524734     HCab    T    C        0      0        2 
   7   chr7_40524734     HPrz    T    C        0      0        2 
   7   chr7_40524734     ZBoe    T    C        0      0        2 
   7   chr7_40524734     ZGre    T    C        1      2        2 
   7   chr7_40524734     ZHar    T    C        0      0        2 
   7   chr7_40524734   Sample    T    C        0      0        2 
   7   chr7_40526073     AAsi    G    A        0      0        2 
   7   chr7_40526073     AKia    G    A        0      0        2 
   7   chr7_40526073     AOna    G    A        0      0        2 
   7   chr7_40526073     ASom    G    A        0      0        2 
   7   chr7_40526073     HCab    G    A        0      0        2 
   7   chr7_40526073     HPrz    G    A        0      0        2 
   7   chr7_40526073     ZBoe    G    A        0      0        2 
   7   chr7_40526073     ZGre    G    A        0      0        2 
   7   chr7_40526073     ZHar    G    A      0.5      1        2 
   7   chr7_40526073   Sample    G    A        0      0        2 
   7   chr7_40528433     AAsi    G    A        0      0        2 
   7   chr7_40528433     AKia    G    A        0      0        2 
   7   chr7_40528433     AOna    G    A        0      0        2 
   7   chr7_40528433     ASom    G    A        0      0        2 
   7   chr7_40528433     HCab    G    A        1      2        2 
   7   chr7_40528433     HPrz    G    A        1      2        2 
   7   chr7_40528433     ZBoe    G    A        0      0        2 
   7   chr7_40528433     ZGre    G    A        0      0        2 
   7   chr7_40528433     ZHar    G    A        0      0        2 
   7   chr7_40528433   Sample    G    A        1      2        2 
   7   chr7_40535448     AAsi    A    G        0      0        2 
   7   chr7_40535448     AKia    A    G        0      0        2 
   7   chr7_40535448     AOna    A    G        0      0        2 
   7   chr7_40535448     ASom    A    G        0      0        2 
   7   chr7_40535448     HCab    A    G        0      0        2 
   7   chr7_40535448     HPrz    A    G      0.5      1        2 
   7   chr7_40535448     ZBoe    A    G        0      0        2 
   7   chr7_40535448     ZGre    A    G        0      0        2 
   7   chr7_40535448     ZHar    A    G      0.5      1        2 
   7   chr7_40535448   Sample    A    G        0      0        2 
   7   chr7_40545458     AAsi    C    T        0      0        2 
   7   chr7_40545458     AKia    C    T        0      0        2 
   7   chr7_40545458     AOna    C    T        0      0        2 
   7   chr7_40545458     ASom    C    T        0      0        2 
   7   chr7_40545458     HCab    C    T        0      0        2 
   7   chr7_40545458     HPrz    C    T        0      0        2 
   7   chr7_40545458     ZBoe    C    T        0      0        2 
   7   chr7_40545458     ZGre    C    T        0      0        2 
   7   chr7_40545458     ZHar    C    T      0.5      1        2 
   7   chr7_40545458   Sample    C    T        0      0        2 
   7   chr7_40547300     AAsi    A    G        0      0        2 
   7   chr7_40547300     AKia    A    G        0      0        2 
   7   chr7_40547300     AOna    A    G        0      0        2 
   7   chr7_40547300     ASom    A    G        0      0        2 
   7   chr7_40547300     HCab    A    G      0.5      1        2 
   7   chr7_40547300     HPrz    A    G        0      0        2 
   7   chr7_40547300     ZBoe    A    G        0      0        2 
   7   chr7_40547300     ZGre    A    G        0      0        2 
   7   chr7_40547300     ZHar    A    G        0      0        2 
   7   chr7_40547300   Sample    A    G        0      0        2 
   7   chr7_40548187     AAsi    T    C        0      0        2 
   7   chr7_40548187     AKia    T    C      0.5      1        2 
   7   chr7_40548187     AOna    T    C      0.5      1        2 
   7   chr7_40548187     ASom    T    C        0      0        2 
   7   chr7_40548187     HCab    T    C        0      0        2 
   7   chr7_40548187     HPrz    T    C        0      0        2 
   7   chr7_40548187     ZBoe    T    C        0      0        2 
   7   chr7_40548187     ZGre    T    C        0      0        2 
   7   chr7_40548187     ZHar    T    C        0      0        2 
   7   chr7_40548187   Sample    T    C        0      0        2 
   7   chr7_40549349     AAsi    G    A        0      0        2 
   7   chr7_40549349     AKia    G    A        0      0        2 
   7   chr7_40549349     AOna    G    A        0      0        2 
   7   chr7_40549349     ASom    G    A        0      0        2 
   7   chr7_40549349     HCab    G    A      0.5      1        2 
   7   chr7_40549349     HPrz    G    A        0      0        2 
   7   chr7_40549349     ZBoe    G    A        0      0        2 
   7   chr7_40549349     ZGre    G    A        0      0        2 
   7   chr7_40549349     ZHar    G    A        0      0        2 
   7   chr7_40549349   Sample    G    A        0      0        2 
   7   chr7_40552728     AAsi    C    G        0      0        2 
   7   chr7_40552728     AKia    C    G        0      0        2 
   7   chr7_40552728     AOna    C    G        0      0        2 
   7   chr7_40552728     ASom    C    G        0      0        2 
   7   chr7_40552728     HCab    C    G        1      2        2 
   7   chr7_40552728     HPrz    C    G        1      2        2 
   7   chr7_40552728     ZBoe    C    G        0      0        2 
   7   chr7_40552728     ZGre    C    G        0      0        2 
   7   chr7_40552728     ZHar    C    G        0      0        2 
   7   chr7_40552728   Sample    C    G        1      2        2 
   7   chr7_40553735     AAsi    C    T        0      0        2 
   7   chr7_40553735     AKia    C    T        1      2        2 
   7   chr7_40553735     AOna    C    T      0.5      1        2 
   7   chr7_40553735     ASom    C    T        0      0        2 
   7   chr7_40553735     HCab    C    T        0      0        2 
   7   chr7_40553735     HPrz    C    T        0      0        2 
   7   chr7_40553735     ZBoe    C    T        0      0        2 
   7   chr7_40553735     ZGre    C    T        0      0        2 
   7   chr7_40553735     ZHar    C    T        0      0        2 
   7   chr7_40553735   Sample    C    T        0      0        2 
   7   chr7_40562809     AAsi    T    C        0      0        2 
   7   chr7_40562809     AKia    T    C        1      2        2 
   7   chr7_40562809     AOna    T    C        0      0        2 
   7   chr7_40562809     ASom    T    C        0      0        2 
   7   chr7_40562809     HCab    T    C        0      0        2 
   7   chr7_40562809     HPrz    T    C        0      0        2 
   7   chr7_40562809     ZBoe    T    C        0      0        2 
   7   chr7_40562809     ZGre    T    C        0      0        2 
   7   chr7_40562809     ZHar    T    C        0      0        2 
   7   chr7_40562809   Sample    T    C        0      0        2 
   7   chr7_40568244     AAsi    G    C        0      0        2 
   7   chr7_40568244     AKia    G    C        0      0        2 
   7   chr7_40568244     AOna    G    C        0      0        2 
   7   chr7_40568244     ASom    G    C        0      0        2 
   7   chr7_40568244     HCab    G    C        1      2        2 
   7   chr7_40568244     HPrz    G    C        1      2        2 
   7   chr7_40568244     ZBoe    G    C        0      0        2 
   7   chr7_40568244     ZGre    G    C        0      0        2 
   7   chr7_40568244     ZHar    G    C        0      0        2 
   7   chr7_40568244   Sample    G    C        1      2        2 
   7   chr7_40568568     AAsi    T    C        0      0        2 
   7   chr7_40568568     AKia    T    C        0      0        2 
   7   chr7_40568568     AOna    T    C      0.5      1        2 
   7   chr7_40568568     ASom    T    C        0      0        2 
   7   chr7_40568568     HCab    T    C        0      0        2 
   7   chr7_40568568     HPrz    T    C        0      0        2 
   7   chr7_40568568     ZBoe    T    C        0      0        2 
   7   chr7_40568568     ZGre    T    C        0      0        2 
   7   chr7_40568568     ZHar    T    C        0      0        2 
   7   chr7_40568568   Sample    T    C        0      0        2 
   7   chr7_40578731     AAsi    G    C        0      0        2 
   7   chr7_40578731     AKia    G    C        0      0        2 
   7   chr7_40578731     AOna    G    C        0      0        2 
   7   chr7_40578731     ASom    G    C        0      0        2 
   7   chr7_40578731     HCab    G    C        0      0        2 
   7   chr7_40578731     HPrz    G    C        0      0        2 
   7   chr7_40578731     ZBoe    G    C        0      0        2 
   7   chr7_40578731     ZGre    G    C        0      0        2 
   7   chr7_40578731     ZHar    G    C      0.5      1        2 
   7   chr7_40578731   Sample    G    C        0      0        2 
   7   chr7_40579292     AAsi    T    C        0      0        2 
   7   chr7_40579292     AKia    T    C        0      0        2 
   7   chr7_40579292     AOna    T    C        0      0        2 
   7   chr7_40579292     ASom    T    C        0      0        2 
   7   chr7_40579292     HCab    T    C        1      2        2 
   7   chr7_40579292     HPrz    T    C        1      2        2 
   7   chr7_40579292     ZBoe    T    C        0      0        2 
   7   chr7_40579292     ZGre    T    C        0      0        2 
   7   chr7_40579292     ZHar    T    C        0      0        2 
   7   chr7_40579292   Sample    T    C        1      2        2 
   7   chr7_40581488     AAsi    A    G        0      0        2 
   7   chr7_40581488     AKia    A    G        0      0        2 
   7   chr7_40581488     AOna    A    G        0      0        2 
   7   chr7_40581488     ASom    A    G        0      0        2 
   7   chr7_40581488     HCab    A    G        0      0        2 
   7   chr7_40581488     HPrz    A    G        0      0        2 
   7   chr7_40581488     ZBoe    A    G        0      0        2 
   7   chr7_40581488     ZGre    A    G        0      0        2 
   7   chr7_40581488     ZHar    A    G        1      2        2 
   7   chr7_40581488   Sample    A    G        0      0        2 
   7   chr7_40583866     AAsi    A    C        0      0        2 
   7   chr7_40583866     AKia    A    C        0      0        2 
   7   chr7_40583866     AOna    A    C        0      0        2 
   7   chr7_40583866     ASom    A    C        0      0        2 
   7   chr7_40583866     HCab    A    C        0      0        2 
   7   chr7_40583866     HPrz    A    C        0      0        2 
   7   chr7_40583866     ZBoe    A    C        0      0        2 
   7   chr7_40583866     ZGre    A    C        0      0        2 
   7   chr7_40583866     ZHar    A    C        1      2        2 
   7   chr7_40583866   Sample    A    C        0      0        2 
   7   chr7_40584310     AAsi    T    C        1      2        2 
   7   chr7_40584310     AKia    T    C        0      0        2 
   7   chr7_40584310     AOna    T    C        0      0        2 
   7   chr7_40584310     ASom    T    C        1      2        2 
   7   chr7_40584310     HCab    T    C        0      0        2 
   7   chr7_40584310     HPrz    T    C        0      0        2 
   7   chr7_40584310     ZBoe    T    C        0      0        2 
   7   chr7_40584310     ZGre    T    C        0      0        2 
   7   chr7_40584310     ZHar    T    C        0      0        2 
   7   chr7_40584310   Sample    T    C        0      0        2 
   7   chr7_40589803     AAsi    G    A        0      0        2 
   7   chr7_40589803     AKia    G    A        0      0        2 
   7   chr7_40589803     AOna    G    A        0      0        2 
   7   chr7_40589803     ASom    G    A        0      0        2 
   7   chr7_40589803     HCab    G    A        0      0        2 
   7   chr7_40589803     HPrz    G    A        0      0        2 
   7   chr7_40589803     ZBoe    G    A        1      2        2 
   7   chr7_40589803     ZGre    G    A        0      0        2 
   7   chr7_40589803     ZHar    G    A        0      0        2 
   7   chr7_40589803   Sample    G    A        0      0        2 
   7   chr7_40591419     AAsi    T    G        0      0        2 
   7   chr7_40591419     AKia    T    G        0      0        2 
   7   chr7_40591419     AOna    T    G        0      0        2 
   7   chr7_40591419     ASom    T    G      0.5      1        2 
   7   chr7_40591419     HCab    T    G        0      0        2 
   7   chr7_40591419     HPrz    T    G        0      0        2 
   7   chr7_40591419     ZBoe    T    G        0      0        2 
   7   chr7_40591419     ZGre    T    G        0      0        2 
   7   chr7_40591419     ZHar    T    G        0      0        2 
   7   chr7_40591419   Sample    T    G        0      0        2 
   7   chr7_40595526     AAsi    T    C        0      0        2 
   7   chr7_40595526     AKia    T    C        1      2        2 
   7   chr7_40595526     AOna    T    C        1      2        2 
   7   chr7_40595526     ASom    T    C        0      0        2 
   7   chr7_40595526     HCab    T    C        0      0        2 
   7   chr7_40595526     HPrz    T    C        0      0        2 
   7   chr7_40595526     ZBoe    T    C        0      0        2 
   7   chr7_40595526     ZGre    T    C        0      0        2 
   7   chr7_40595526     ZHar    T    C        1      2        2 
   7   chr7_40595526   Sample    T    C        0      0        2 
   7   chr7_40597424     AAsi    A    G        0      0        2 
   7   chr7_40597424     AKia    A    G        0      0        2 
   7   chr7_40597424     AOna    A    G        0      0        2 
   7   chr7_40597424     ASom    A    G        0      0        2 
   7   chr7_40597424     HCab    A    G        1      2        2 
   7   chr7_40597424     HPrz    A    G        1      2        2 
   7   chr7_40597424     ZBoe    A    G        0      0        2 
   7   chr7_40597424     ZGre    A    G        0      0        2 
   7   chr7_40597424     ZHar    A    G        0      0        2 
   7   chr7_40597424   Sample    A    G        1      2        2 
   7   chr7_40614773     AAsi    T    C        0      0        2 
   7   chr7_40614773     AKia    T    C        0      0        2 
   7   chr7_40614773     AOna    T    C        0      0        2 
   7   chr7_40614773     ASom    T    C        0      0        2 
   7   chr7_40614773     HCab    T    C        0      0        2 
   7   chr7_40614773     HPrz    T    C        0      0        2 
   7   chr7_40614773     ZBoe    T    C      0.5      1        2 
   7   chr7_40614773     ZGre    T    C        0      0        2 
   7   chr7_40614773     ZHar    T    C        0      0        2 
   7   chr7_40614773   Sample    T    C        0      0        2 
   7   chr7_40621564     AAsi    T    C        0      0        2 
   7   chr7_40621564     AKia    T    C        0      0        2 
   7   chr7_40621564     AOna    T    C        0      0        2 
   7   chr7_40621564     ASom    T    C        0      0        2 
   7   chr7_40621564     HCab    T    C        0      0        2 
   7   chr7_40621564     HPrz    T    C        0      0        2 
   7   chr7_40621564     ZBoe    T    C      0.5      1        2 
   7   chr7_40621564     ZGre    T    C        0      0        2 
   7   chr7_40621564     ZHar    T    C        0      0        2 
   7   chr7_40621564   Sample    T    C        0      0        2 
   7   chr7_40631410     AAsi    G    A        0      0        2 
   7   chr7_40631410     AKia    G    A        0      0        2 
   7   chr7_40631410     AOna    G    A        0      0        2 
   7   chr7_40631410     ASom    G    A        0      0        2 
   7   chr7_40631410     HCab    G    A        1      2        2 
   7   chr7_40631410     HPrz    G    A        1      2        2 
   7   chr7_40631410     ZBoe    G    A        0      0        2 
   7   chr7_40631410     ZGre    G    A        0      0        2 
   7   chr7_40631410     ZHar    G    A        0      0        2 
   7   chr7_40631410   Sample    G    A        1      2        2 
   7   chr7_40632825     AAsi    A    C        1      2        2 
   7   chr7_40632825     AKia    A    C        0      0        2 
   7   chr7_40632825     AOna    A    C        0      0        2 
   7   chr7_40632825     ASom    A    C        1      2        2 
   7   chr7_40632825     HCab    A    C        0      0        2 
   7   chr7_40632825     HPrz    A    C        0      0        2 
   7   chr7_40632825     ZBoe    A    C        0      0        2 
   7   chr7_40632825     ZGre    A    C        0      0        2 
   7   chr7_40632825     ZHar    A    C        0      0        2 
   7   chr7_40632825   Sample    A    C        0      0        2 
   7   chr7_40643486     AAsi    G    C        0      0        2 
   7   chr7_40643486     AKia    G    C        0      0        2 
   7   chr7_40643486     AOna    G    C        0      0        2 
   7   chr7_40643486     ASom    G    C        0      0        2 
   7   chr7_40643486     HCab    G    C        0      0        2 
   7   chr7_40643486     HPrz    G    C      0.5      1        2 
   7   chr7_40643486     ZBoe    G    C        0      0        2 
   7   chr7_40643486     ZGre    G    C        0      0        2 
   7   chr7_40643486     ZHar    G    C        0      0        2 
   7   chr7_40643486   Sample    G    C        0      0        2 
   7   chr7_40643709     AAsi    A    G        0      0        2 
   7   chr7_40643709     AKia    A    G        0      0        2 
   7   chr7_40643709     AOna    A    G        0      0        2 
   7   chr7_40643709     ASom    A    G        0      0        2 
   7   chr7_40643709     HCab    A    G        1      2        2 
   7   chr7_40643709     HPrz    A    G        1      2        2 
   7   chr7_40643709     ZBoe    A    G        0      0        2 
   7   chr7_40643709     ZGre    A    G        0      0        2 
   7   chr7_40643709     ZHar    A    G        0      0        2 
   7   chr7_40643709   Sample    A    G        1      2        2 
   7   chr7_40650518     AAsi    A    G        0      0        2 
   7   chr7_40650518     AKia    A    G        1      2        2 
   7   chr7_40650518     AOna    A    G      0.5      1        2 
   7   chr7_40650518     ASom    A    G        0      0        2 
   7   chr7_40650518     HCab    A    G        0      0        2 
   7   chr7_40650518     HPrz    A    G        0      0        2 
   7   chr7_40650518     ZBoe    A    G        0      0        2 
   7   chr7_40650518     ZGre    A    G        0      0        2 
   7   chr7_40650518     ZHar    A    G        0      0        2 
   7   chr7_40650518   Sample    A    G        0      0        2 
   7   chr7_40657603     AAsi    A    C        0      0        2 
   7   chr7_40657603     AKia    A    C        0      0        2 
   7   chr7_40657603     AOna    A    C        0      0        2 
   7   chr7_40657603     ASom    A    C        0      0        2 
   7   chr7_40657603     HCab    A    C        0      0        2 
   7   chr7_40657603     HPrz    A    C        0      0        2 
   7   chr7_40657603     ZBoe    A    C        0      0        2 
   7   chr7_40657603     ZGre    A    C        0      0        2 
   7   chr7_40657603     ZHar    A    C        1      2        2 
   7   chr7_40657603   Sample    A    C        0      0        2 
   7   chr7_40659421     AAsi    C    G        0      0        2 
   7   chr7_40659421     AKia    C    G        0      0        2 
   7   chr7_40659421     AOna    C    G        0      0        2 
   7   chr7_40659421     ASom    C    G        0      0        2 
   7   chr7_40659421     HCab    C    G        1      2        2 
   7   chr7_40659421     HPrz    C    G        1      2        2 
   7   chr7_40659421     ZBoe    C    G        0      0        2 
   7   chr7_40659421     ZGre    C    G        0      0        2 
   7   chr7_40659421     ZHar    C    G        0      0        2 
   7   chr7_40659421   Sample    C    G        1      2        2 
   7   chr7_40661348     AAsi    T    G        0      0        2 
   7   chr7_40661348     AKia    T    G        0      0        2 
   7   chr7_40661348     AOna    T    G        0      0        2 
   7   chr7_40661348     ASom    T    G        0      0        2 
   7   chr7_40661348     HCab    T    G        0      0        2 
   7   chr7_40661348     HPrz    T    G        0      0        2 
   7   chr7_40661348     ZBoe    T    G        1      2        2 
   7   chr7_40661348     ZGre    T    G        0      0        2 
   7   chr7_40661348     ZHar    T    G        0      0        2 
   7   chr7_40661348   Sample    T    G        0      0        2 
   7   chr7_40661913     AAsi    G    A        0      0        2 
   7   chr7_40661913     AKia    G    A        0      0        2 
   7   chr7_40661913     AOna    G    A        0      0        2 
   7   chr7_40661913     ASom    G    A        0      0        2 
   7   chr7_40661913     HCab    G    A      0.5      1        2 
   7   chr7_40661913     HPrz    G    A        0      0        2 
   7   chr7_40661913     ZBoe    G    A        0      0        2 
   7   chr7_40661913     ZGre    G    A        0      0        2 
   7   chr7_40661913     ZHar    G    A        0      0        2 
   7   chr7_40661913   Sample    G    A        0      0        2 
   7   chr7_40666462     AAsi    G    A        0      0        2 
   7   chr7_40666462     AKia    G    A        0      0        2 
   7   chr7_40666462     AOna    G    A        0      0        2 
   7   chr7_40666462     ASom    G    A        0      0        2 
   7   chr7_40666462     HCab    G    A        1      2        2 
   7   chr7_40666462     HPrz    G    A        1      2        2 
   7   chr7_40666462     ZBoe    G    A        0      0        2 
   7   chr7_40666462     ZGre    G    A        0      0        2 
   7   chr7_40666462     ZHar    G    A        0      0        2 
   7   chr7_40666462   Sample    G    A        1      2        2 
   7   chr7_40667340     AAsi    A    G        0      0        2 
   7   chr7_40667340     AKia    A    G        0      0        2 
   7   chr7_40667340     AOna    A    G        0      0        2 
   7   chr7_40667340     ASom    A    G        0      0        2 
   7   chr7_40667340     HCab    A    G        1      2        2 
   7   chr7_40667340     HPrz    A    G        1      2        2 
   7   chr7_40667340     ZBoe    A    G        0      0        2 
   7   chr7_40667340     ZGre    A    G        0      0        2 
   7   chr7_40667340     ZHar    A    G        0      0        2 
   7   chr7_40667340   Sample    A    G        1      2        2 
   7   chr7_40687390     AAsi    G    A        1      2        2 
   7   chr7_40687390     AKia    G    A        0      0        2 
   7   chr7_40687390     AOna    G    A        0      0        2 
   7   chr7_40687390     ASom    G    A        1      2        2 
   7   chr7_40687390     HCab    G    A        0      0        2 
   7   chr7_40687390     HPrz    G    A        0      0        2 
   7   chr7_40687390     ZBoe    G    A        1      2        2 
   7   chr7_40687390     ZGre    G    A        1      2        2 
   7   chr7_40687390     ZHar    G    A        1      2        2 
   7   chr7_40687390   Sample    G    A        0      0        2 
   7   chr7_40698140     AAsi    C    T        1      2        2 
   7   chr7_40698140     AKia    C    T        0      0        2 
   7   chr7_40698140     AOna    C    T        0      0        2 
   7   chr7_40698140     ASom    C    T        1      2        2 
   7   chr7_40698140     HCab    C    T        0      0        2 
   7   chr7_40698140     HPrz    C    T        0      0        2 
   7   chr7_40698140     ZBoe    C    T        0      0        2 
   7   chr7_40698140     ZGre    C    T        0      0        2 
   7   chr7_40698140     ZHar    C    T        0      0        2 
   7   chr7_40698140   Sample    C    T        0      0        2 
   7   chr7_40703963     AAsi    T    C        0      0        2 
   7   chr7_40703963     AKia    T    C        1      2        2 
   7   chr7_40703963     AOna    T    C        1      2        2 
   7   chr7_40703963     ASom    T    C        0      0        2 
   7   chr7_40703963     HCab    T    C        0      0        2 
   7   chr7_40703963     HPrz    T    C        0      0        2 
   7   chr7_40703963     ZBoe    T    C        0      0        2 
   7   chr7_40703963     ZGre    T    C        0      0        2 
   7   chr7_40703963     ZHar    T    C        0      0        2 
   7   chr7_40703963   Sample    T    C        0      0        2 
   7   chr7_40704264     AAsi    G    A        0      0        2 
   7   chr7_40704264     AKia    G    A        0      0        2 
   7   chr7_40704264     AOna    G    A        0      0        2 
   7   chr7_40704264     ASom    G    A        0      0        2 
   7   chr7_40704264     HCab    G    A        1      2        2 
   7   chr7_40704264     HPrz    G    A        1      2        2 
   7   chr7_40704264     ZBoe    G    A        0      0        2 
   7   chr7_40704264     ZGre    G    A        0      0        2 
   7   chr7_40704264     ZHar    G    A        0      0        2 
   7   chr7_40704264   Sample    G    A        1      2        2 
   7   chr7_40704658     AAsi    C    A        0      0        2 
   7   chr7_40704658     AKia    C    A        0      0        2 
   7   chr7_40704658     AOna    C    A      0.5      1        2 
   7   chr7_40704658     ASom    C    A        0      0        2 
   7   chr7_40704658     HCab    C    A        0      0        2 
   7   chr7_40704658     HPrz    C    A        0      0        2 
   7   chr7_40704658     ZBoe    C    A        0      0        2 
   7   chr7_40704658     ZGre    C    A        0      0        2 
   7   chr7_40704658     ZHar    C    A        0      0        2 
   7   chr7_40704658   Sample    C    A        0      0        2 
   7   chr7_40706917     AAsi    T    C        0      0        2 
   7   chr7_40706917     AKia    T    C        0      0        2 
   7   chr7_40706917     AOna    T    C        0      0        2 
   7   chr7_40706917     ASom    T    C        0      0        2 
   7   chr7_40706917     HCab    T    C        0      0        2 
   7   chr7_40706917     HPrz    T    C        0      0        2 
   7   chr7_40706917     ZBoe    T    C        0      0        2 
   7   chr7_40706917     ZGre    T    C        0      0        2 
   7   chr7_40706917     ZHar    T    C      0.5      1        2 
   7   chr7_40706917   Sample    T    C        0      0        2 
   7   chr7_40707890     AAsi    C    T        0      0        2 
   7   chr7_40707890     AKia    C    T        0      0        2 
   7   chr7_40707890     AOna    C    T        0      0        2 
   7   chr7_40707890     ASom    C    T        0      0        2 
   7   chr7_40707890     HCab    C    T        1      2        2 
   7   chr7_40707890     HPrz    C    T        1      2        2 
   7   chr7_40707890     ZBoe    C    T        0      0        2 
   7   chr7_40707890     ZGre    C    T        0      0        2 
   7   chr7_40707890     ZHar    C    T        0      0        2 
   7   chr7_40707890   Sample    C    T        1      2        2 
   7   chr7_40715468     AAsi    G    A        0      0        2 
   7   chr7_40715468     AKia    G    A        1      2        2 
   7   chr7_40715468     AOna    G    A        1      2        2 
   7   chr7_40715468     ASom    G    A        0      0        2 
   7   chr7_40715468     HCab    G    A        0      0        2 
   7   chr7_40715468     HPrz    G    A        0      0        2 
   7   chr7_40715468     ZBoe    G    A        0      0        2 
   7   chr7_40715468     ZGre    G    A        0      0        2 
   7   chr7_40715468     ZHar    G    A        0      0        2 
   7   chr7_40715468   Sample    G    A        0      0        2 
   7   chr7_40723293     AAsi    C    G        0      0        2 
   7   chr7_40723293     AKia    C    G        0      0        2 
   7   chr7_40723293     AOna    C    G        0      0        2 
   7   chr7_40723293     ASom    C    G        0      0        2 
   7   chr7_40723293     HCab    C    G        1      2        2 
   7   chr7_40723293     HPrz    C    G        1      2        2 
   7   chr7_40723293     ZBoe    C    G        0      0        2 
   7   chr7_40723293     ZGre    C    G        0      0        2 
   7   chr7_40723293     ZHar    C    G        0      0        2 
   7   chr7_40723293   Sample    C    G        1      2        2 
   7   chr7_40724499     AAsi    A    G        0      0        2 
   7   chr7_40724499     AKia    A    G        0      0        2 
   7   chr7_40724499     AOna    A    G        0      0        2 
   7   chr7_40724499     ASom    A    G        0      0        2 
   7   chr7_40724499     HCab    A    G        0      0        2 
   7   chr7_40724499     HPrz    A    G      0.5      1        2 
   7   chr7_40724499     ZBoe    A    G        0      0        2 
   7   chr7_40724499     ZGre    A    G        0      0        2 
   7   chr7_40724499     ZHar    A    G        0      0        2 
   7   chr7_40724499   Sample    A    G        0      0        2 
   7   chr7_40726257     AAsi    C    T        0      0        2 
   7   chr7_40726257     AKia    C    T        0      0        2 
   7   chr7_40726257     AOna    C    T        0      0        2 
   7   chr7_40726257     ASom    C    T        0      0        2 
   7   chr7_40726257     HCab    C    T        1      2        2 
   7   chr7_40726257     HPrz    C    T        1      2        2 
   7   chr7_40726257     ZBoe    C    T        0      0        2 
   7   chr7_40726257     ZGre    C    T        0      0        2 
   7   chr7_40726257     ZHar    C    T        0      0        2 
   7   chr7_40726257   Sample    C    T        1      2        2 
   7   chr7_40726494     AAsi    C    G        0      0        2 
   7   chr7_40726494     AKia    C    G        0      0        2 
   7   chr7_40726494     AOna    C    G        0      0        2 
   7   chr7_40726494     ASom    C    G        0      0        2 
   7   chr7_40726494     HCab    C    G        1      2        2 
   7   chr7_40726494     HPrz    C    G        1      2        2 
   7   chr7_40726494     ZBoe    C    G        0      0        2 
   7   chr7_40726494     ZGre    C    G        0      0        2 
   7   chr7_40726494     ZHar    C    G        0      0        2 
   7   chr7_40726494   Sample    C    G        1      2        2 
   7   chr7_40726562     AAsi    G    A        0      0        2 
   7   chr7_40726562     AKia    G    A        0      0        2 
   7   chr7_40726562     AOna    G    A        0      0        2 
   7   chr7_40726562     ASom    G    A        0      0        2 
   7   chr7_40726562     HCab    G    A        1      2        2 
   7   chr7_40726562     HPrz    G    A        1      2        2 
   7   chr7_40726562     ZBoe    G    A      0.5      1        2 
   7   chr7_40726562     ZGre    G    A        0      0        2 
   7   chr7_40726562     ZHar    G    A        0      0        2 
   7   chr7_40726562   Sample    G    A        1      2        2 
   7   chr7_40733462     AAsi    T    G      0.5      1        2 
   7   chr7_40733462     AKia    T    G        0      0        2 
   7   chr7_40733462     AOna    T    G        0      0        2 
   7   chr7_40733462     ASom    T    G        0      0        2 
   7   chr7_40733462     HCab    T    G        0      0        2 
   7   chr7_40733462     HPrz    T    G        0      0        2 
   7   chr7_40733462     ZBoe    T    G        0      0        2 
   7   chr7_40733462     ZGre    T    G        0      0        2 
   7   chr7_40733462     ZHar    T    G        0      0        2 
   7   chr7_40733462   Sample    T    G        0      0        2 
   7   chr7_40733591     AAsi    T    C        0      0        2 
   7   chr7_40733591     AKia    T    C        0      0        2 
   7   chr7_40733591     AOna    T    C      0.5      1        2 
   7   chr7_40733591     ASom    T    C        0      0        2 
   7   chr7_40733591     HCab    T    C        0      0        2 
   7   chr7_40733591     HPrz    T    C        0      0        2 
   7   chr7_40733591     ZBoe    T    C        0      0        2 
   7   chr7_40733591     ZGre    T    C        0      0        2 
   7   chr7_40733591     ZHar    T    C        0      0        2 
   7   chr7_40733591   Sample    T    C        0      0        2 
   7   chr7_40736842     AAsi    C    G        1      2        2 
   7   chr7_40736842     AKia    C    G        0      0        2 
   7   chr7_40736842     AOna    C    G        0      0        2 
   7   chr7_40736842     ASom    C    G        1      2        2 
   7   chr7_40736842     HCab    C    G        0      0        2 
   7   chr7_40736842     HPrz    C    G        0      0        2 
   7   chr7_40736842     ZBoe    C    G        0      0        2 
   7   chr7_40736842     ZGre    C    G        0      0        2 
   7   chr7_40736842     ZHar    C    G        0      0        2 
   7   chr7_40736842   Sample    C    G        0      0        2 
   7   chr7_40743936     AAsi    T    A        0      0        2 
   7   chr7_40743936     AKia    T    A        0      0        2 
   7   chr7_40743936     AOna    T    A        0      0        2 
   7   chr7_40743936     ASom    T    A        0      0        2 
   7   chr7_40743936     HCab    T    A        1      2        2 
   7   chr7_40743936     HPrz    T    A        1      2        2 
   7   chr7_40743936     ZBoe    T    A        0      0        2 
   7   chr7_40743936     ZGre    T    A        0      0        2 
   7   chr7_40743936     ZHar    T    A        0      0        2 
   7   chr7_40743936   Sample    T    A        1      2        2 
   7   chr7_40744338     AAsi    T    C        0      0        2 
   7   chr7_40744338     AKia    T    C        0      0        2 
   7   chr7_40744338     AOna    T    C        0      0        2 
   7   chr7_40744338     ASom    T    C        0      0        2 
   7   chr7_40744338     HCab    T    C        0      0        2 
   7   chr7_40744338     HPrz    T    C        0      0        2 
   7   chr7_40744338     ZBoe    T    C        0      0        2 
   7   chr7_40744338     ZGre    T    C        0      0        2 
   7   chr7_40744338     ZHar    T    C      0.5      1        2 
   7   chr7_40744338   Sample    T    C        0      0        2 
   7   chr7_40752196     AAsi    A    G        0      0        2 
   7   chr7_40752196     AKia    A    G        0      0        2 
   7   chr7_40752196     AOna    A    G        0      0        2 
   7   chr7_40752196     ASom    A    G        0      0        2 
   7   chr7_40752196     HCab    A    G        0      0        2 
   7   chr7_40752196     HPrz    A    G        0      0        2 
   7   chr7_40752196     ZBoe    A    G        1      2        2 
   7   chr7_40752196     ZGre    A    G        1      2        2 
   7   chr7_40752196     ZHar    A    G        0      0        2 
   7   chr7_40752196   Sample    A    G        0      0        2 
   7   chr7_40752687     AAsi    A    G        0      0        2 
   7   chr7_40752687     AKia    A    G        0      0        2 
   7   chr7_40752687     AOna    A    G        0      0        2 
   7   chr7_40752687     ASom    A    G        0      0        2 
   7   chr7_40752687     HCab    A    G      0.5      1        2 
   7   chr7_40752687     HPrz    A    G        0      0        2 
   7   chr7_40752687     ZBoe    A    G        0      0        2 
   7   chr7_40752687     ZGre    A    G        0      0        2 
   7   chr7_40752687     ZHar    A    G        0      0        2 
   7   chr7_40752687   Sample    A    G        1      2        2 
   7   chr7_40759378     AAsi    T    C        0      0        2 
   7   chr7_40759378     AKia    T    C        0      0        2 
   7   chr7_40759378     AOna    T    C        0      0        2 
   7   chr7_40759378     ASom    T    C        0      0        2 
   7   chr7_40759378     HCab    T    C        1      2        2 
   7   chr7_40759378     HPrz    T    C        1      2        2 
   7   chr7_40759378     ZBoe    T    C        0      0        2 
   7   chr7_40759378     ZGre    T    C        0      0        2 
   7   chr7_40759378     ZHar    T    C        0      0        2 
   7   chr7_40759378   Sample    T    C        1      2        2 
   7   chr7_40762366     AAsi    G    C        0      0        2 
   7   chr7_40762366     AKia    G    C        0      0        2 
   7   chr7_40762366     AOna    G    C      0.5      1        2 
   7   chr7_40762366     ASom    G    C        0      0        2 
   7   chr7_40762366     HCab    G    C        0      0        2 
   7   chr7_40762366     HPrz    G    C        0      0        2 
   7   chr7_40762366     ZBoe    G    C        0      0        2 
   7   chr7_40762366     ZGre    G    C        0      0        2 
   7   chr7_40762366     ZHar    G    C        0      0        2 
   7   chr7_40762366   Sample    G    C        0      0        2 
   7   chr7_40764863     AAsi    C    T        0      0        2 
   7   chr7_40764863     AKia    C    T        0      0        2 
   7   chr7_40764863     AOna    C    T        0      0        2 
   7   chr7_40764863     ASom    C    T        0      0        2 
   7   chr7_40764863     HCab    C    T        1      2        2 
   7   chr7_40764863     HPrz    C    T        1      2        2 
   7   chr7_40764863     ZBoe    C    T        0      0        2 
   7   chr7_40764863     ZGre    C    T        0      0        2 
   7   chr7_40764863     ZHar    C    T        0      0        2 
   7   chr7_40764863   Sample    C    T        1      2        2 
   7   chr7_40768089     AAsi    C    T        0      0        2 
   7   chr7_40768089     AKia    C    T        0      0        2 
   7   chr7_40768089     AOna    C    T        0      0        2 
   7   chr7_40768089     ASom    C    T        0      0        2 
   7   chr7_40768089     HCab    C    T        1      2        2 
   7   chr7_40768089     HPrz    C    T        1      2        2 
   7   chr7_40768089     ZBoe    C    T        0      0        2 
   7   chr7_40768089     ZGre    C    T        0      0        2 
   7   chr7_40768089     ZHar    C    T        0      0        2 
   7   chr7_40768089   Sample    C    T        1      2        2 
   7   chr7_40771644     AAsi    A    G        0      0        2 
   7   chr7_40771644     AKia    A    G        0      0        2 
   7   chr7_40771644     AOna    A    G        0      0        2 
   7   chr7_40771644     ASom    A    G        0      0        2 
   7   chr7_40771644     HCab    A    G      0.5      1        2 
   7   chr7_40771644     HPrz    A    G        1      2        2 
   7   chr7_40771644     ZBoe    A    G        0      0        2 
   7   chr7_40771644     ZGre    A    G        0      0        2 
   7   chr7_40771644     ZHar    A    G        0      0        2 
   7   chr7_40771644   Sample    A    G        1      2        2 
   7   chr7_40777365     AAsi    A    T        0      0        2 
   7   chr7_40777365     AKia    A    T        1      2        2 
   7   chr7_40777365     AOna    A    T        1      2        2 
   7   chr7_40777365     ASom    A    T        0      0        2 
   7   chr7_40777365     HCab    A    T        0      0        2 
   7   chr7_40777365     HPrz    A    T        0      0        2 
   7   chr7_40777365     ZBoe    A    T        0      0        2 
   7   chr7_40777365     ZGre    A    T        0      0        2 
   7   chr7_40777365     ZHar    A    T        0      0        2 
   7   chr7_40777365   Sample    A    T        0      0        2 
   7   chr7_40780548     AAsi    T    A        0      0        2 
   7   chr7_40780548     AKia    T    A        0      0        2 
   7   chr7_40780548     AOna    T    A        0      0        2 
   7   chr7_40780548     ASom    T    A        0      0        2 
   7   chr7_40780548     HCab    T    A        0      0        2 
   7   chr7_40780548     HPrz    T    A        0      0        2 
   7   chr7_40780548     ZBoe    T    A        0      0        2 
   7   chr7_40780548     ZGre    T    A        1      2        2 
   7   chr7_40780548     ZHar    T    A        0      0        2 
   7   chr7_40780548   Sample    T    A        0      0        2 
   7   chr7_40786793     AAsi    C    G        1      2        2 
   7   chr7_40786793     AKia    C    G        0      0        2 
   7   chr7_40786793     AOna    C    G        0      0        2 
   7   chr7_40786793     ASom    C    G        1      2        2 
   7   chr7_40786793     HCab    C    G        0      0        2 
   7   chr7_40786793     HPrz    C    G        0      0        2 
   7   chr7_40786793     ZBoe    C    G        0      0        2 
   7   chr7_40786793     ZGre    C    G        0      0        2 
   7   chr7_40786793     ZHar    C    G        0      0        2 
   7   chr7_40786793   Sample    C    G        0      0        2 
   7   chr7_40787417     AAsi    A    G        0      0        2 
   7   chr7_40787417     AKia    A    G        0      0        2 
   7   chr7_40787417     AOna    A    G      0.5      1        2 
   7   chr7_40787417     ASom    A    G        0      0        2 
   7   chr7_40787417     HCab    A    G        0      0        2 
   7   chr7_40787417     HPrz    A    G        0      0        2 
   7   chr7_40787417     ZBoe    A    G        0      0        2 
   7   chr7_40787417     ZGre    A    G        0      0        2 
   7   chr7_40787417     ZHar    A    G        0      0        2 
   7   chr7_40787417   Sample    A    G        0      0        2 
   7   chr7_40792333     AAsi    T    A        0      0        2 
   7   chr7_40792333     AKia    T    A        0      0        2 
   7   chr7_40792333     AOna    T    A      0.5      1        2 
   7   chr7_40792333     ASom    T    A        0      0        2 
   7   chr7_40792333     HCab    T    A        0      0        2 
   7   chr7_40792333     HPrz    T    A        0      0        2 
   7   chr7_40792333     ZBoe    T    A        0      0        2 
   7   chr7_40792333     ZGre    T    A        0      0        2 
   7   chr7_40792333     ZHar    T    A        0      0        2 
   7   chr7_40792333   Sample    T    A        0      0        2 
   7   chr7_40794178     AAsi    C    G      0.5      1        2 
   7   chr7_40794178     AKia    C    G        0      0        2 
   7   chr7_40794178     AOna    C    G        0      0        2 
   7   chr7_40794178     ASom    C    G        0      0        2 
   7   chr7_40794178     HCab    C    G        0      0        2 
   7   chr7_40794178     HPrz    C    G        0      0        2 
   7   chr7_40794178     ZBoe    C    G        0      0        2 
   7   chr7_40794178     ZGre    C    G        0      0        2 
   7   chr7_40794178     ZHar    C    G        0      0        2 
   7   chr7_40794178   Sample    C    G        0      0        2 
   7   chr7_40804617     AAsi    G    C        0      0        2 
   7   chr7_40804617     AKia    G    C      0.5      1        2 
   7   chr7_40804617     AOna    G    C        0      0        2 
   7   chr7_40804617     ASom    G    C        0      0        2 
   7   chr7_40804617     HCab    G    C        0      0        2 
   7   chr7_40804617     HPrz    G    C        0      0        2 
   7   chr7_40804617     ZBoe    G    C        0      0        2 
   7   chr7_40804617     ZGre    G    C        0      0        2 
   7   chr7_40804617     ZHar    G    C        0      0        2 
   7   chr7_40804617   Sample    G    C        0      0        2 
   7   chr7_40810882     AAsi    T    G        1      2        2 
   7   chr7_40810882     AKia    T    G        0      0        2 
   7   chr7_40810882     AOna    T    G        0      0        2 
   7   chr7_40810882     ASom    T    G        1      2        2 
   7   chr7_40810882     HCab    T    G        0      0        2 
   7   chr7_40810882     HPrz    T    G        0      0        2 
   7   chr7_40810882     ZBoe    T    G        0      0        2 
   7   chr7_40810882     ZGre    T    G        0      0        2 
   7   chr7_40810882     ZHar    T    G        0      0        2 
   7   chr7_40810882   Sample    T    G        0      0        2 
   7   chr7_40814755     AAsi    T    C        0      0        2 
   7   chr7_40814755     AKia    T    C        0      0        2 
   7   chr7_40814755     AOna    T    C        0      0        2 
   7   chr7_40814755     ASom    T    C        0      0        2 
   7   chr7_40814755     HCab    T    C      0.5      1        2 
   7   chr7_40814755     HPrz    T    C      0.5      1        2 
   7   chr7_40814755     ZBoe    T    C        0      0        2 
   7   chr7_40814755     ZGre    T    C        0      0        2 
   7   chr7_40814755     ZHar    T    C        0      0        2 
   7   chr7_40814755   Sample    T    C        0      0        2 
   7   chr7_40820756     AAsi    G    A        0      0        2 
   7   chr7_40820756     AKia    G    A        0      0        2 
   7   chr7_40820756     AOna    G    A        0      0        2 
   7   chr7_40820756     ASom    G    A        0      0        2 
   7   chr7_40820756     HCab    G    A        1      2        2 
   7   chr7_40820756     HPrz    G    A        1      2        2 
   7   chr7_40820756     ZBoe    G    A        0      0        2 
   7   chr7_40820756     ZGre    G    A        0      0        2 
   7   chr7_40820756     ZHar    G    A        0      0        2 
   7   chr7_40820756   Sample    G    A        1      2        2 
   7   chr7_40823321     AAsi    T    C        0      0        2 
   7   chr7_40823321     AKia    T    C        0      0        2 
   7   chr7_40823321     AOna    T    C        0      0        2 
   7   chr7_40823321     ASom    T    C        0      0        2 
   7   chr7_40823321     HCab    T    C        0      0        2 
   7   chr7_40823321     HPrz    T    C        0      0        2 
   7   chr7_40823321     ZBoe    T    C        0      0        2 
   7   chr7_40823321     ZGre    T    C      0.5      1        2 
   7   chr7_40823321     ZHar    T    C        0      0        2 
   7   chr7_40823321   Sample    T    C        0      0        2 
   7   chr7_40824955     AAsi    T    C        0      0        2 
   7   chr7_40824955     AKia    T    C        0      0        2 
   7   chr7_40824955     AOna    T    C        0      0        2 
   7   chr7_40824955     ASom    T    C        0      0        2 
   7   chr7_40824955     HCab    T    C        1      2        2 
   7   chr7_40824955     HPrz    T    C        1      2        2 
   7   chr7_40824955     ZBoe    T    C        0      0        2 
   7   chr7_40824955     ZGre    T    C        0      0        2 
   7   chr7_40824955     ZHar    T    C        0      0        2 
   7   chr7_40824955   Sample    T    C        1      2        2 
   7   chr7_40827096     AAsi    T    G        0      0        2 
   7   chr7_40827096     AKia    T    G        0      0        2 
   7   chr7_40827096     AOna    T    G        0      0        2 
   7   chr7_40827096     ASom    T    G        0      0        2 
   7   chr7_40827096     HCab    T    G        1      2        2 
   7   chr7_40827096     HPrz    T    G        1      2        2 
   7   chr7_40827096     ZBoe    T    G        0      0        2 
   7   chr7_40827096     ZGre    T    G        0      0        2 
   7   chr7_40827096     ZHar    T    G        0      0        2 
   7   chr7_40827096   Sample    T    G        1      2        2 
   7   chr7_40830133     AAsi    T    C        0      0        2 
   7   chr7_40830133     AKia    T    C        0      0        2 
   7   chr7_40830133     AOna    T    C        0      0        2 
   7   chr7_40830133     ASom    T    C        0      0        2 
   7   chr7_40830133     HCab    T    C        0      0        2 
   7   chr7_40830133     HPrz    T    C        0      0        2 
   7   chr7_40830133     ZBoe    T    C        0      0        2 
   7   chr7_40830133     ZGre    T    C        1      2        2 
   7   chr7_40830133     ZHar    T    C        0      0        2 
   7   chr7_40830133   Sample    T    C        0      0        2 
   7   chr7_40835067     AAsi    T    C        0      0        2 
   7   chr7_40835067     AKia    T    C        0      0        2 
   7   chr7_40835067     AOna    T    C        0      0        2 
   7   chr7_40835067     ASom    T    C        0      0        2 
   7   chr7_40835067     HCab    T    C        1      2        2 
   7   chr7_40835067     HPrz    T    C        1      2        2 
   7   chr7_40835067     ZBoe    T    C        0      0        2 
   7   chr7_40835067     ZGre    T    C        0      0        2 
   7   chr7_40835067     ZHar    T    C        0      0        2 
   7   chr7_40835067   Sample    T    C        1      2        2 
   7   chr7_40835484     AAsi    C    T        0      0        2 
   7   chr7_40835484     AKia    C    T        0      0        2 
   7   chr7_40835484     AOna    C    T        0      0        2 
   7   chr7_40835484     ASom    C    T        0      0        2 
   7   chr7_40835484     HCab    C    T        0      0        2 
   7   chr7_40835484     HPrz    C    T        0      0        2 
   7   chr7_40835484     ZBoe    C    T        1      2        2 
   7   chr7_40835484     ZGre    C    T        0      0        2 
   7   chr7_40835484     ZHar    C    T        0      0        2 
   7   chr7_40835484   Sample    C    T        0      0        2 
   7   chr7_40836240     AAsi    T    C        0      0        2 
   7   chr7_40836240     AKia    T    C        0      0        2 
   7   chr7_40836240     AOna    T    C        0      0        2 
   7   chr7_40836240     ASom    T    C        0      0        2 
   7   chr7_40836240     HCab    T    C        0      0        2 
   7   chr7_40836240     HPrz    T    C        0      0        2 
   7   chr7_40836240     ZBoe    T    C        0      0        2 
   7   chr7_40836240     ZGre    T    C      0.5      1        2 
   7   chr7_40836240     ZHar    T    C        0      0        2 
   7   chr7_40836240   Sample    T    C        0      0        2 
   7   chr7_40838179     AAsi    T    C        1      2        2 
   7   chr7_40838179     AKia    T    C        0      0        2 
   7   chr7_40838179     AOna    T    C        0      0        2 
   7   chr7_40838179     ASom    T    C        1      2        2 
   7   chr7_40838179     HCab    T    C        0      0        2 
   7   chr7_40838179     HPrz    T    C        0      0        2 
   7   chr7_40838179     ZBoe    T    C        0      0        2 
   7   chr7_40838179     ZGre    T    C        0      0        2 
   7   chr7_40838179     ZHar    T    C        0      0        2 
   7   chr7_40838179   Sample    T    C        0      0        2 
   7   chr7_40840602     AAsi    A    G        0      0        2 
   7   chr7_40840602     AKia    A    G        0      0        2 
   7   chr7_40840602     AOna    A    G        0      0        2 
   7   chr7_40840602     ASom    A    G        0      0        2 
   7   chr7_40840602     HCab    A    G      0.5      1        2 
   7   chr7_40840602     HPrz    A    G        0      0        2 
   7   chr7_40840602     ZBoe    A    G        0      0        2 
   7   chr7_40840602     ZGre    A    G        0      0        2 
   7   chr7_40840602     ZHar    A    G        0      0        2 
   7   chr7_40840602   Sample    A    G        0      0        2 
   7   chr7_40847839     AAsi    T    C        0      0        2 
   7   chr7_40847839     AKia    T    C        0      0        2 
   7   chr7_40847839     AOna    T    C        0      0        2 
   7   chr7_40847839     ASom    T    C        0      0        2 
   7   chr7_40847839     HCab    T    C        1      2        2 
   7   chr7_40847839     HPrz    T    C        1      2        2 
   7   chr7_40847839     ZBoe    T    C        0      0        2 
   7   chr7_40847839     ZGre    T    C        0      0        2 
   7   chr7_40847839     ZHar    T    C        0      0        2 
   7   chr7_40847839   Sample    T    C        1      2        2 
   7   chr7_40850489     AAsi    T    G        0      0        2 
   7   chr7_40850489     AKia    T    G        1      2        2 
   7   chr7_40850489     AOna    T    G        0      0        2 
   7   chr7_40850489     ASom    T    G        0      0        2 
   7   chr7_40850489     HCab    T    G        0      0        2 
   7   chr7_40850489     HPrz    T    G        0      0        2 
   7   chr7_40850489     ZBoe    T    G        0      0        2 
   7   chr7_40850489     ZGre    T    G        0      0        2 
   7   chr7_40850489     ZHar    T    G        0      0        2 
   7   chr7_40850489   Sample    T    G        0      0        2 
   7   chr7_40852577     AAsi    A    C        0      0        2 
   7   chr7_40852577     AKia    A    C        0      0        2 
   7   chr7_40852577     AOna    A    C        0      0        2 
   7   chr7_40852577     ASom    A    C        0      0        2 
   7   chr7_40852577     HCab    A    C        0      0        2 
   7   chr7_40852577     HPrz    A    C        0      0        2 
   7   chr7_40852577     ZBoe    A    C        0      0        2 
   7   chr7_40852577     ZGre    A    C        1      2        2 
   7   chr7_40852577     ZHar    A    C        0      0        2 
   7   chr7_40852577   Sample    A    C        0      0        2 
   7   chr7_40854492     AAsi    T    C        0      0        2 
   7   chr7_40854492     AKia    T    C        0      0        2 
   7   chr7_40854492     AOna    T    C        0      0        2 
   7   chr7_40854492     ASom    T    C        0      0        2 
   7   chr7_40854492     HCab    T    C      0.5      1        2 
   7   chr7_40854492     HPrz    T    C      0.5      1        2 
   7   chr7_40854492     ZBoe    T    C        0      0        2 
   7   chr7_40854492     ZGre    T    C        0      0        2 
   7   chr7_40854492     ZHar    T    C        0      0        2 
   7   chr7_40854492   Sample    T    C        1      2        2 
   7   chr7_40854913     AAsi    C    A        0      0        2 
   7   chr7_40854913     AKia    C    A        0      0        2 
   7   chr7_40854913     AOna    C    A        0      0        2 
   7   chr7_40854913     ASom    C    A        0      0        2 
   7   chr7_40854913     HCab    C    A        0      0        2 
   7   chr7_40854913     HPrz    C    A        0      0        2 
   7   chr7_40854913     ZBoe    C    A        0      0        2 
   7   chr7_40854913     ZGre    C    A        0      0        2 
   7   chr7_40854913     ZHar    C    A      0.5      1        2 
   7   chr7_40854913   Sample    C    A        0      0        2 
   7   chr7_40855432     AAsi    C    A        0      0        2 
   7   chr7_40855432     AKia    C    A        0      0        2 
   7   chr7_40855432     AOna    C    A        0      0        2 
   7   chr7_40855432     ASom    C    A        0      0        2 
   7   chr7_40855432     HCab    C    A        1      2        2 
   7   chr7_40855432     HPrz    C    A      0.5      1        2 
   7   chr7_40855432     ZBoe    C    A        0      0        2 
   7   chr7_40855432     ZGre    C    A        0      0        2 
   7   chr7_40855432     ZHar    C    A        0      0        2 
   7   chr7_40855432   Sample    C    A        1      2        2 
   7   chr7_40858480     AAsi    T    G        0      0        2 
   7   chr7_40858480     AKia    T    G        0      0        2 
   7   chr7_40858480     AOna    T    G        0      0        2 
   7   chr7_40858480     ASom    T    G        0      0        2 
   7   chr7_40858480     HCab    T    G        1      2        2 
   7   chr7_40858480     HPrz    T    G        1      2        2 
   7   chr7_40858480     ZBoe    T    G        0      0        2 
   7   chr7_40858480     ZGre    T    G        0      0        2 
   7   chr7_40858480     ZHar    T    G        0      0        2 
   7   chr7_40858480   Sample    T    G        1      2        2 
   7   chr7_40861913     AAsi    A    C        1      2        2 
   7   chr7_40861913     AKia    A    C        0      0        2 
   7   chr7_40861913     AOna    A    C        0      0        2 
   7   chr7_40861913     ASom    A    C        1      2        2 
   7   chr7_40861913     HCab    A    C        0      0        2 
   7   chr7_40861913     HPrz    A    C        0      0        2 
   7   chr7_40861913     ZBoe    A    C        0      0        2 
   7   chr7_40861913     ZGre    A    C        0      0        2 
   7   chr7_40861913     ZHar    A    C        0      0        2 
   7   chr7_40861913   Sample    A    C        0      0        2 
   7   chr7_40864735     AAsi    A    G        0      0        2 
   7   chr7_40864735     AKia    A    G        0      0        2 
   7   chr7_40864735     AOna    A    G        0      0        2 
   7   chr7_40864735     ASom    A    G        0      0        2 
   7   chr7_40864735     HCab    A    G        0      0        2 
   7   chr7_40864735     HPrz    A    G        0      0        2 
   7   chr7_40864735     ZBoe    A    G      0.5      1        2 
   7   chr7_40864735     ZGre    A    G        0      0        2 
   7   chr7_40864735     ZHar    A    G        0      0        2 
   7   chr7_40864735   Sample    A    G        0      0        2 
   7   chr7_40865627     AAsi    T    C        0      0        2 
   7   chr7_40865627     AKia    T    C        1      2        2 
   7   chr7_40865627     AOna    T    C      0.5      1        2 
   7   chr7_40865627     ASom    T    C        0      0        2 
   7   chr7_40865627     HCab    T    C        0      0        2 
   7   chr7_40865627     HPrz    T    C        0      0        2 
   7   chr7_40865627     ZBoe    T    C        0      0        2 
   7   chr7_40865627     ZGre    T    C        0      0        2 
   7   chr7_40865627     ZHar    T    C        0      0        2 
   7   chr7_40865627   Sample    T    C        0      0        2 
   7   chr7_40866209     AAsi    A    C        0      0        2 
   7   chr7_40866209     AKia    A    C        0      0        2 
   7   chr7_40866209     AOna    A    C        0      0        2 
   7   chr7_40866209     ASom    A    C        0      0        2 
   7   chr7_40866209     HCab    A    C        0      0        2 
   7   chr7_40866209     HPrz    A    C        0      0        2 
   7   chr7_40866209     ZBoe    A    C        0      0        2 
   7   chr7_40866209     ZGre    A    C        1      2        2 
   7   chr7_40866209     ZHar    A    C        0      0        2 
   7   chr7_40866209   Sample    A    C        0      0        2 
   7   chr7_40866427     AAsi    G    A        0      0        2 
   7   chr7_40866427     AKia    G    A        1      2        2 
   7   chr7_40866427     AOna    G    A        0      0        2 
   7   chr7_40866427     ASom    G    A        0      0        2 
   7   chr7_40866427     HCab    G    A        0      0        2 
   7   chr7_40866427     HPrz    G    A        0      0        2 
   7   chr7_40866427     ZBoe    G    A        0      0        2 
   7   chr7_40866427     ZGre    G    A        0      0        2 
   7   chr7_40866427     ZHar    G    A        0      0        2 
   7   chr7_40866427   Sample    G    A        0      0        2 
   7   chr7_40866497     AAsi    G    T        0      0        2 
   7   chr7_40866497     AKia    G    T        0      0        2 
   7   chr7_40866497     AOna    G    T        0      0        2 
   7   chr7_40866497     ASom    G    T        0      0        2 
   7   chr7_40866497     HCab    G    T      0.5      1        2 
   7   chr7_40866497     HPrz    G    T        0      0        2 
   7   chr7_40866497     ZBoe    G    T        0      0        2 
   7   chr7_40866497     ZGre    G    T        0      0        2 
   7   chr7_40866497     ZHar    G    T        0      0        2 
   7   chr7_40866497   Sample    G    T        1      2        2 
   7   chr7_40872264     AAsi    T    C        0      0        2 
   7   chr7_40872264     AKia    T    C        0      0        2 
   7   chr7_40872264     AOna    T    C        0      0        2 
   7   chr7_40872264     ASom    T    C        0      0        2 
   7   chr7_40872264     HCab    T    C        0      0        2 
   7   chr7_40872264     HPrz    T    C        0      0        2 
   7   chr7_40872264     ZBoe    T    C        1      2        2 
   7   chr7_40872264     ZGre    T    C        0      0        2 
   7   chr7_40872264     ZHar    T    C        0      0        2 
   7   chr7_40872264   Sample    T    C        0      0        2 
   7   chr7_40877381     AAsi    T    C        0      0        2 
   7   chr7_40877381     AKia    T    C        0      0        2 
   7   chr7_40877381     AOna    T    C        0      0        2 
   7   chr7_40877381     ASom    T    C        0      0        2 
   7   chr7_40877381     HCab    T    C        0      0        2 
   7   chr7_40877381     HPrz    T    C        0      0        2 
   7   chr7_40877381     ZBoe    T    C        0      0        2 
   7   chr7_40877381     ZGre    T    C      0.5      1        2 
   7   chr7_40877381     ZHar    T    C        0      0        2 
   7   chr7_40877381   Sample    T    C        0      0        2 
   7   chr7_40878693     AAsi    A    G        0      0        2 
   7   chr7_40878693     AKia    A    G        0      0        2 
   7   chr7_40878693     AOna    A    G        0      0        2 
   7   chr7_40878693     ASom    A    G        0      0        2 
   7   chr7_40878693     HCab    A    G        0      0        2 
   7   chr7_40878693     HPrz    A    G      0.5      1        2 
   7   chr7_40878693     ZBoe    A    G        0      0        2 
   7   chr7_40878693     ZGre    A    G        0      0        2 
   7   chr7_40878693     ZHar    A    G      0.5      1        2 
   7   chr7_40878693   Sample    A    G        0      0        2 
   7   chr7_40878837     AAsi    A    G        1      2        2 
   7   chr7_40878837     AKia    A    G        0      0        2 
   7   chr7_40878837     AOna    A    G        0      0        2 
   7   chr7_40878837     ASom    A    G        0      0        2 
   7   chr7_40878837     HCab    A    G        0      0        2 
   7   chr7_40878837     HPrz    A    G        0      0        2 
   7   chr7_40878837     ZBoe    A    G        0      0        2 
   7   chr7_40878837     ZGre    A    G        0      0        2 
   7   chr7_40878837     ZHar    A    G        0      0        2 
   7   chr7_40878837   Sample    A    G        0      0        2 
   7   chr7_40882886     AAsi    A    G        0      0        2 
   7   chr7_40882886     AKia    A    G        0      0        2 
   7   chr7_40882886     AOna    A    G        1      2        2 
   7   chr7_40882886     ASom    A    G        0      0        2 
   7   chr7_40882886     HCab    A    G        0      0        2 
   7   chr7_40882886     HPrz    A    G        0      0        2 
   7   chr7_40882886     ZBoe    A    G        0      0        2 
   7   chr7_40882886     ZGre    A    G        0      0        2 
   7   chr7_40882886     ZHar    A    G        0      0        2 
   7   chr7_40882886   Sample    A    G        0      0        2 
   7   chr7_40884618     AAsi    C    A        0      0        2 
   7   chr7_40884618     AKia    C    A        0      0        2 
   7   chr7_40884618     AOna    C    A        0      0        2 
   7   chr7_40884618     ASom    C    A        0      0        2 
   7   chr7_40884618     HCab    C    A        0      0        2 
   7   chr7_40884618     HPrz    C    A        0      0        2 
   7   chr7_40884618     ZBoe    C    A        0      0        2 
   7   chr7_40884618     ZGre    C    A        0      0        2 
   7   chr7_40884618     ZHar    C    A        1      2        2 
   7   chr7_40884618   Sample    C    A        0      0        2 
   7   chr7_40891153     AAsi    G    T        0      0        2 
   7   chr7_40891153     AKia    G    T        0      0        2 
   7   chr7_40891153     AOna    G    T        0      0        2 
   7   chr7_40891153     ASom    G    T      0.5      1        2 
   7   chr7_40891153     HCab    G    T        0      0        2 
   7   chr7_40891153     HPrz    G    T        0      0        2 
   7   chr7_40891153     ZBoe    G    T        0      0        2 
   7   chr7_40891153     ZGre    G    T        0      0        2 
   7   chr7_40891153     ZHar    G    T        0      0        2 
   7   chr7_40891153   Sample    G    T        0      0        2 
   7   chr7_40892290     AAsi    T    C        0      0        2 
   7   chr7_40892290     AKia    T    C        0      0        2 
   7   chr7_40892290     AOna    T    C        0      0        2 
   7   chr7_40892290     ASom    T    C        0      0        2 
   7   chr7_40892290     HCab    T    C        1      2        2 
   7   chr7_40892290     HPrz    T    C        1      2        2 
   7   chr7_40892290     ZBoe    T    C        0      0        2 
   7   chr7_40892290     ZGre    T    C        0      0        2 
   7   chr7_40892290     ZHar    T    C        0      0        2 
   7   chr7_40892290   Sample    T    C        1      2        2 
   7   chr7_40892881     AAsi    A    G        0      0        2 
   7   chr7_40892881     AKia    A    G        0      0        2 
   7   chr7_40892881     AOna    A    G        0      0        2 
   7   chr7_40892881     ASom    A    G        0      0        2 
   7   chr7_40892881     HCab    A    G        1      2        2 
   7   chr7_40892881     HPrz    A    G        1      2        2 
   7   chr7_40892881     ZBoe    A    G        0      0        2 
   7   chr7_40892881     ZGre    A    G        0      0        2 
   7   chr7_40892881     ZHar    A    G        0      0        2 
   7   chr7_40892881   Sample    A    G        1      2        2 
   7   chr7_40893180     AAsi    C    T        0      0        2 
   7   chr7_40893180     AKia    C    T        0      0        2 
   7   chr7_40893180     AOna    C    T        0      0        2 
   7   chr7_40893180     ASom    C    T        0      0        2 
   7   chr7_40893180     HCab    C    T        0      0        2 
   7   chr7_40893180     HPrz    C    T        0      0        2 
   7   chr7_40893180     ZBoe    C    T      0.5      1        2 
   7   chr7_40893180     ZGre    C    T        0      0        2 
   7   chr7_40893180     ZHar    C    T        0      0        2 
   7   chr7_40893180   Sample    C    T        0      0        2 
   7   chr7_40893993     AAsi    A    G        0      0        2 
   7   chr7_40893993     AKia    A    G        0      0        2 
   7   chr7_40893993     AOna    A    G      0.5      1        2 
   7   chr7_40893993     ASom    A    G        0      0        2 
   7   chr7_40893993     HCab    A    G      0.5      1        2 
   7   chr7_40893993     HPrz    A    G        0      0        2 
   7   chr7_40893993     ZBoe    A    G        0      0        2 
   7   chr7_40893993     ZGre    A    G        0      0        2 
   7   chr7_40893993     ZHar    A    G        0      0        2 
   7   chr7_40893993   Sample    A    G        0      0        2 
   7   chr7_40895587     AAsi    A    G        0      0        2 
   7   chr7_40895587     AKia    A    G        0      0        2 
   7   chr7_40895587     AOna    A    G        0      0        2 
   7   chr7_40895587     ASom    A    G        0      0        2 
   7   chr7_40895587     HCab    A    G        0      0        2 
   7   chr7_40895587     HPrz    A    G        0      0        2 
   7   chr7_40895587     ZBoe    A    G        0      0        2 
   7   chr7_40895587     ZGre    A    G        1      2        2 
   7   chr7_40895587     ZHar    A    G        0      0        2 
   7   chr7_40895587   Sample    A    G        0      0        2 
   7   chr7_40895810     AAsi    A    G        0      0        2 
   7   chr7_40895810     AKia    A    G        0      0        2 
   7   chr7_40895810     AOna    A    G      0.5      1        2 
   7   chr7_40895810     ASom    A    G        0      0        2 
   7   chr7_40895810     HCab    A    G        0      0        2 
   7   chr7_40895810     HPrz    A    G        0      0        2 
   7   chr7_40895810     ZBoe    A    G        0      0        2 
   7   chr7_40895810     ZGre    A    G        0      0        2 
   7   chr7_40895810     ZHar    A    G        0      0        2 
   7   chr7_40895810   Sample    A    G        0      0        2 
   7   chr7_40900771     AAsi    T    C        0      0        2 
   7   chr7_40900771     AKia    T    C        0      0        2 
   7   chr7_40900771     AOna    T    C      0.5      1        2 
   7   chr7_40900771     ASom    T    C        0      0        2 
   7   chr7_40900771     HCab    T    C        0      0        2 
   7   chr7_40900771     HPrz    T    C        0      0        2 
   7   chr7_40900771     ZBoe    T    C        0      0        2 
   7   chr7_40900771     ZGre    T    C        0      0        2 
   7   chr7_40900771     ZHar    T    C        0      0        2 
   7   chr7_40900771   Sample    T    C        0      0        2 
   7   chr7_40903573     AAsi    C    G        0      0        2 
   7   chr7_40903573     AKia    C    G        0      0        2 
   7   chr7_40903573     AOna    C    G        0      0        2 
   7   chr7_40903573     ASom    C    G        0      0        2 
   7   chr7_40903573     HCab    C    G        1      2        2 
   7   chr7_40903573     HPrz    C    G        1      2        2 
   7   chr7_40903573     ZBoe    C    G        0      0        2 
   7   chr7_40903573     ZGre    C    G        0      0        2 
   7   chr7_40903573     ZHar    C    G        0      0        2 
   7   chr7_40903573   Sample    C    G        1      2        2 
   7   chr7_40904125     AAsi    A    G        0      0        2 
   7   chr7_40904125     AKia    A    G        0      0        2 
   7   chr7_40904125     AOna    A    G        0      0        2 
   7   chr7_40904125     ASom    A    G        0      0        2 
   7   chr7_40904125     HCab    A    G        1      2        2 
   7   chr7_40904125     HPrz    A    G        1      2        2 
   7   chr7_40904125     ZBoe    A    G        0      0        2 
   7   chr7_40904125     ZGre    A    G        0      0        2 
   7   chr7_40904125     ZHar    A    G        0      0        2 
   7   chr7_40904125   Sample    A    G        1      2        2 
   7   chr7_40920882     AAsi    G    A        0      0        2 
   7   chr7_40920882     AKia    G    A        0      0        2 
   7   chr7_40920882     AOna    G    A      0.5      1        2 
   7   chr7_40920882     ASom    G    A        0      0        2 
   7   chr7_40920882     HCab    G    A        0      0        2 
   7   chr7_40920882     HPrz    G    A        0      0        2 
   7   chr7_40920882     ZBoe    G    A        0      0        2 
   7   chr7_40920882     ZGre    G    A        0      0        2 
   7   chr7_40920882     ZHar    G    A        0      0        2 
   7   chr7_40920882   Sample    G    A        0      0        2 
   7   chr7_40930676     AAsi    T    C        0      0        2 
   7   chr7_40930676     AKia    T    C        0      0        2 
   7   chr7_40930676     AOna    T    C        0      0        2 
   7   chr7_40930676     ASom    T    C        0      0        2 
   7   chr7_40930676     HCab    T    C        1      2        2 
   7   chr7_40930676     HPrz    T    C        1      2        2 
   7   chr7_40930676     ZBoe    T    C        0      0        2 
   7   chr7_40930676     ZGre    T    C        0      0        2 
   7   chr7_40930676     ZHar    T    C        0      0        2 
   7   chr7_40930676   Sample    T    C        1      2        2 
   7   chr7_40933077     AAsi    C    T        0      0        2 
   7   chr7_40933077     AKia    C    T        0      0        2 
   7   chr7_40933077     AOna    C    T        0      0        2 
   7   chr7_40933077     ASom    C    T        0      0        2 
   7   chr7_40933077     HCab    C    T        1      2        2 
   7   chr7_40933077     HPrz    C    T        1      2        2 
   7   chr7_40933077     ZBoe    C    T        0      0        2 
   7   chr7_40933077     ZGre    C    T        0      0        2 
   7   chr7_40933077     ZHar    C    T        0      0        2 
   7   chr7_40933077   Sample    C    T        1      2        2 
   7   chr7_40936653     AAsi    A    C        0      0        2 
   7   chr7_40936653     AKia    A    C        0      0        2 
   7   chr7_40936653     AOna    A    C        0      0        2 
   7   chr7_40936653     ASom    A    C        0      0        2 
   7   chr7_40936653     HCab    A    C        0      0        2 
   7   chr7_40936653     HPrz    A    C        0      0        2 
   7   chr7_40936653     ZBoe    A    C        0      0        2 
   7   chr7_40936653     ZGre    A    C        0      0        2 
   7   chr7_40936653     ZHar    A    C        1      2        2 
   7   chr7_40936653   Sample    A    C        0      0        2 
   7   chr7_40939573     AAsi    G    A        0      0        2 
   7   chr7_40939573     AKia    G    A        0      0        2 
   7   chr7_40939573     AOna    G    A        0      0        2 
   7   chr7_40939573     ASom    G    A        0      0        2 
   7   chr7_40939573     HCab    G    A        0      0        2 
   7   chr7_40939573     HPrz    G    A        0      0        2 
   7   chr7_40939573     ZBoe    G    A        1      2        2 
   7   chr7_40939573     ZGre    G    A        0      0        2 
   7   chr7_40939573     ZHar    G    A        0      0        2 
   7   chr7_40939573   Sample    G    A        0      0        2 
   7   chr7_40940176     AAsi    T    A        0      0        2 
   7   chr7_40940176     AKia    T    A        0      0        2 
   7   chr7_40940176     AOna    T    A        0      0        2 
   7   chr7_40940176     ASom    T    A        0      0        2 
   7   chr7_40940176     HCab    T    A        0      0        2 
   7   chr7_40940176     HPrz    T    A        0      0        2 
   7   chr7_40940176     ZBoe    T    A      0.5      1        2 
   7   chr7_40940176     ZGre    T    A        0      0        2 
   7   chr7_40940176     ZHar    T    A        0      0        2 
   7   chr7_40940176   Sample    T    A        0      0        2 
   7   chr7_40942093     AAsi    T    C        0      0        2 
   7   chr7_40942093     AKia    T    C        0      0        2 
   7   chr7_40942093     AOna    T    C        0      0        2 
   7   chr7_40942093     ASom    T    C        0      0        2 
   7   chr7_40942093     HCab    T    C        1      2        2 
   7   chr7_40942093     HPrz    T    C        1      2        2 
   7   chr7_40942093     ZBoe    T    C        0      0        2 
   7   chr7_40942093     ZGre    T    C        0      0        2 
   7   chr7_40942093     ZHar    T    C        0      0        2 
   7   chr7_40942093   Sample    T    C        1      2        2 
   7   chr7_40944098     AAsi    C    T        0      0        2 
   7   chr7_40944098     AKia    C    T        0      0        2 
   7   chr7_40944098     AOna    C    T        0      0        2 
   7   chr7_40944098     ASom    C    T        0      0        2 
   7   chr7_40944098     HCab    C    T      0.5      1        2 
   7   chr7_40944098     HPrz    C    T        0      0        2 
   7   chr7_40944098     ZBoe    C    T        0      0        2 
   7   chr7_40944098     ZGre    C    T        0      0        2 
   7   chr7_40944098     ZHar    C    T        0      0        2 
   7   chr7_40944098   Sample    C    T        0      0        2 
   7   chr7_40953699     AAsi    G    A        0      0        2 
   7   chr7_40953699     AKia    G    A        0      0        2 
   7   chr7_40953699     AOna    G    A        0      0        2 
   7   chr7_40953699     ASom    G    A        0      0        2 
   7   chr7_40953699     HCab    G    A        1      2        2 
   7   chr7_40953699     HPrz    G    A        1      2        2 
   7   chr7_40953699     ZBoe    G    A      0.5      1        2 
   7   chr7_40953699     ZGre    G    A        0      0        2 
   7   chr7_40953699     ZHar    G    A        0      0        2 
   7   chr7_40953699   Sample    G    A        0      0        2 
   7   chr7_40963550     AAsi    A    G        0      0        2 
   7   chr7_40963550     AKia    A    G        0      0        2 
   7   chr7_40963550     AOna    A    G      0.5      1        2 
   7   chr7_40963550     ASom    A    G        0      0        2 
   7   chr7_40963550     HCab    A    G        0      0        2 
   7   chr7_40963550     HPrz    A    G        0      0        2 
   7   chr7_40963550     ZBoe    A    G        0      0        2 
   7   chr7_40963550     ZGre    A    G        0      0        2 
   7   chr7_40963550     ZHar    A    G        0      0        2 
   7   chr7_40963550   Sample    A    G        0      0        2 
   7   chr7_40966070     AAsi    G    C        0      0        2 
   7   chr7_40966070     AKia    G    C        1      2        2 
   7   chr7_40966070     AOna    G    C      0.5      1        2 
   7   chr7_40966070     ASom    G    C        0      0        2 
   7   chr7_40966070     HCab    G    C        0      0        2 
   7   chr7_40966070     HPrz    G    C        0      0        2 
   7   chr7_40966070     ZBoe    G    C        0      0        2 
   7   chr7_40966070     ZGre    G    C        0      0        2 
   7   chr7_40966070     ZHar    G    C        0      0        2 
   7   chr7_40966070   Sample    G    C        0      0        2 
   7   chr7_40966547     AAsi    G    C        0      0        2 
   7   chr7_40966547     AKia    G    C        0      0        2 
   7   chr7_40966547     AOna    G    C        0      0        2 
   7   chr7_40966547     ASom    G    C        0      0        2 
   7   chr7_40966547     HCab    G    C        1      2        2 
   7   chr7_40966547     HPrz    G    C        1      2        2 
   7   chr7_40966547     ZBoe    G    C        0      0        2 
   7   chr7_40966547     ZGre    G    C        0      0        2 
   7   chr7_40966547     ZHar    G    C        0      0        2 
   7   chr7_40966547   Sample    G    C        1      2        2 
   7   chr7_40967675     AAsi    C    T        0      0        2 
   7   chr7_40967675     AKia    C    T        0      0        2 
   7   chr7_40967675     AOna    C    T      0.5      1        2 
   7   chr7_40967675     ASom    C    T        0      0        2 
   7   chr7_40967675     HCab    C    T        0      0        2 
   7   chr7_40967675     HPrz    C    T        0      0        2 
   7   chr7_40967675     ZBoe    C    T        0      0        2 
   7   chr7_40967675     ZGre    C    T        0      0        2 
   7   chr7_40967675     ZHar    C    T        0      0        2 
   7   chr7_40967675   Sample    C    T        0      0        2 
   7   chr7_40969228     AAsi    T    C        0      0        2 
   7   chr7_40969228     AKia    T    C        0      0        2 
   7   chr7_40969228     AOna    T    C        0      0        2 
   7   chr7_40969228     ASom    T    C        0      0        2 
   7   chr7_40969228     HCab    T    C        1      2        2 
   7   chr7_40969228     HPrz    T    C        1      2        2 
   7   chr7_40969228     ZBoe    T    C        0      0        2 
   7   chr7_40969228     ZGre    T    C        0      0        2 
   7   chr7_40969228     ZHar    T    C        0      0        2 
   7   chr7_40969228   Sample    T    C        1      2        2 
   7   chr7_40970641     AAsi    A    G        0      0        2 
   7   chr7_40970641     AKia    A    G        0      0        2 
   7   chr7_40970641     AOna    A    G        0      0        2 
   7   chr7_40970641     ASom    A    G        0      0        2 
   7   chr7_40970641     HCab    A    G        1      2        2 
   7   chr7_40970641     HPrz    A    G        1      2        2 
   7   chr7_40970641     ZBoe    A    G        0      0        2 
   7   chr7_40970641     ZGre    A    G        0      0        2 
   7   chr7_40970641     ZHar    A    G        0      0        2 
   7   chr7_40970641   Sample    A    G        1      2        2 
   7   chr7_40972413     AAsi    G    A        0      0        2 
   7   chr7_40972413     AKia    G    A        0      0        2 
   7   chr7_40972413     AOna    G    A        0      0        2 
   7   chr7_40972413     ASom    G    A        0      0        2 
   7   chr7_40972413     HCab    G    A        0      0        2 
   7   chr7_40972413     HPrz    G    A        0      0        2 
   7   chr7_40972413     ZBoe    G    A      0.5      1        2 
   7   chr7_40972413     ZGre    G    A        0      0        2 
   7   chr7_40972413     ZHar    G    A        0      0        2 
   7   chr7_40972413   Sample    G    A        0      0        2 
   7   chr7_40973317     AAsi    C    A        0      0        2 
   7   chr7_40973317     AKia    C    A        0      0        2 
   7   chr7_40973317     AOna    C    A        0      0        2 
   7   chr7_40973317     ASom    C    A        0      0        2 
   7   chr7_40973317     HCab    C    A        0      0        2 
   7   chr7_40973317     HPrz    C    A      0.5      1        2 
   7   chr7_40973317     ZBoe    C    A        0      0        2 
   7   chr7_40973317     ZGre    C    A        0      0        2 
   7   chr7_40973317     ZHar    C    A        0      0        2 
   7   chr7_40973317   Sample    C    A        0      0        2 
   7   chr7_40973407     AAsi    A    G        0      0        2 
   7   chr7_40973407     AKia    A    G        0      0        2 
   7   chr7_40973407     AOna    A    G        0      0        2 
   7   chr7_40973407     ASom    A    G        0      0        2 
   7   chr7_40973407     HCab    A    G        0      0        2 
   7   chr7_40973407     HPrz    A    G        0      0        2 
   7   chr7_40973407     ZBoe    A    G        0      0        2 
   7   chr7_40973407     ZGre    A    G      0.5      1        2 
   7   chr7_40973407     ZHar    A    G        0      0        2 
   7   chr7_40973407   Sample    A    G        0      0        2 
   7   chr7_40982536     AAsi    G    A        0      0        2 
   7   chr7_40982536     AKia    G    A        0      0        2 
   7   chr7_40982536     AOna    G    A        0      0        2 
   7   chr7_40982536     ASom    G    A        0      0        2 
   7   chr7_40982536     HCab    G    A        0      0        2 
   7   chr7_40982536     HPrz    G    A        0      0        2 
   7   chr7_40982536     ZBoe    G    A        0      0        2 
   7   chr7_40982536     ZGre    G    A        1      2        2 
   7   chr7_40982536     ZHar    G    A        0      0        2 
   7   chr7_40982536   Sample    G    A        0      0        2 
   7   chr7_40987159     AAsi    C    G        0      0        2 
   7   chr7_40987159     AKia    C    G        0      0        2 
   7   chr7_40987159     AOna    C    G        0      0        2 
   7   chr7_40987159     ASom    C    G        0      0        2 
   7   chr7_40987159     HCab    C    G        0      0        2 
   7   chr7_40987159     HPrz    C    G      0.5      1        2 
   7   chr7_40987159     ZBoe    C    G        0      0        2 
   7   chr7_40987159     ZGre    C    G        0      0        2 
   7   chr7_40987159     ZHar    C    G        0      0        2 
   7   chr7_40987159   Sample    C    G        0      0        2 
   7   chr7_40988662     AAsi    T    C      0.5      1        2 
   7   chr7_40988662     AKia    T    C        0      0        2 
   7   chr7_40988662     AOna    T    C        0      0        2 
   7   chr7_40988662     ASom    T    C        0      0        2 
   7   chr7_40988662     HCab    T    C        0      0        2 
   7   chr7_40988662     HPrz    T    C        0      0        2 
   7   chr7_40988662     ZBoe    T    C        0      0        2 
   7   chr7_40988662     ZGre    T    C        0      0        2 
   7   chr7_40988662     ZHar    T    C        0      0        2 
   7   chr7_40988662   Sample    T    C        0      0        2 
   7   chr7_40996355     AAsi    C    T        0      0        2 
   7   chr7_40996355     AKia    C    T        0      0        2 
   7   chr7_40996355     AOna    C    T        0      0        2 
   7   chr7_40996355     ASom    C    T        0      0        2 
   7   chr7_40996355     HCab    C    T        1      2        2 
   7   chr7_40996355     HPrz    C    T        1      2        2 
   7   chr7_40996355     ZBoe    C    T        0      0        2 
   7   chr7_40996355     ZGre    C    T        0      0        2 
   7   chr7_40996355     ZHar    C    T        0      0        2 
   7   chr7_40996355   Sample    C    T        1      2        2 
   7   chr7_40997971     AAsi    G    A        0      0        2 
   7   chr7_40997971     AKia    G    A        0      0        2 
   7   chr7_40997971     AOna    G    A        0      0        2 
   7   chr7_40997971     ASom    G    A        0      0        2 
   7   chr7_40997971     HCab    G    A        1      2        2 
   7   chr7_40997971     HPrz    G    A        1      2        2 
   7   chr7_40997971     ZBoe    G    A        0      0        2 
   7   chr7_40997971     ZGre    G    A        0      0        2 
   7   chr7_40997971     ZHar    G    A        0      0        2 
   7   chr7_40997971   Sample    G    A        1      2        2 
   7   chr7_40999184     AAsi    G    T        0      0        2 
   7   chr7_40999184     AKia    G    T        0      0        2 
   7   chr7_40999184     AOna    G    T        0      0        2 
   7   chr7_40999184     ASom    G    T        0      0        2 
   7   chr7_40999184     HCab    G    T        0      0        2 
   7   chr7_40999184     HPrz    G    T      0.5      1        2 
   7   chr7_40999184     ZBoe    G    T        0      0        2 
   7   chr7_40999184     ZGre    G    T        0      0        2 
   7   chr7_40999184     ZHar    G    T        0      0        2 
   7   chr7_40999184   Sample    G    T        0      0        2 
   7   chr7_41000615     AAsi    T    G        0      0        2 
   7   chr7_41000615     AKia    T    G        0      0        2 
   7   chr7_41000615     AOna    T    G      0.5      1        2 
   7   chr7_41000615     ASom    T    G        0      0        2 
   7   chr7_41000615     HCab    T    G        0      0        2 
   7   chr7_41000615     HPrz    T    G        0      0        2 
   7   chr7_41000615     ZBoe    T    G        0      0        2 
   7   chr7_41000615     ZGre    T    G        0      0        2 
   7   chr7_41000615     ZHar    T    G        0      0        2 
   7   chr7_41000615   Sample    T    G        0      0        2 
   7   chr7_41001681     AAsi    A    G        1      2        2 
   7   chr7_41001681     AKia    A    G        0      0        2 
   7   chr7_41001681     AOna    A    G        0      0        2 
   7   chr7_41001681     ASom    A    G        1      2        2 
   7   chr7_41001681     HCab    A    G        0      0        2 
   7   chr7_41001681     HPrz    A    G        0      0        2 
   7   chr7_41001681     ZBoe    A    G        0      0        2 
   7   chr7_41001681     ZGre    A    G        0      0        2 
   7   chr7_41001681     ZHar    A    G        0      0        2 
   7   chr7_41001681   Sample    A    G        0      0        2 
   7   chr7_41002505     AAsi    T    C        0      0        2 
   7   chr7_41002505     AKia    T    C        0      0        2 
   7   chr7_41002505     AOna    T    C        0      0        2 
   7   chr7_41002505     ASom    T    C        1      2        2 
   7   chr7_41002505     HCab    T    C        0      0        2 
   7   chr7_41002505     HPrz    T    C        0      0        2 
   7   chr7_41002505     ZBoe    T    C        0      0        2 
   7   chr7_41002505     ZGre    T    C        0      0        2 
   7   chr7_41002505     ZHar    T    C        0      0        2 
   7   chr7_41002505   Sample    T    C        0      0        2 
   7   chr7_41006578     AAsi    T    C        0      0        2 
   7   chr7_41006578     AKia    T    C        1      2        2 
   7   chr7_41006578     AOna    T    C      0.5      1        2 
   7   chr7_41006578     ASom    T    C        0      0        2 
   7   chr7_41006578     HCab    T    C        0      0        2 
   7   chr7_41006578     HPrz    T    C        0      0        2 
   7   chr7_41006578     ZBoe    T    C        0      0        2 
   7   chr7_41006578     ZGre    T    C        0      0        2 
   7   chr7_41006578     ZHar    T    C        0      0        2 
   7   chr7_41006578   Sample    T    C        0      0        2 
   7   chr7_41023677     AAsi    A    C        0      0        2 
   7   chr7_41023677     AKia    A    C        0      0        2 
   7   chr7_41023677     AOna    A    C        0      0        2 
   7   chr7_41023677     ASom    A    C        0      0        2 
   7   chr7_41023677     HCab    A    C        0      0        2 
   7   chr7_41023677     HPrz    A    C        0      0        2 
   7   chr7_41023677     ZBoe    A    C      0.5      1        2 
   7   chr7_41023677     ZGre    A    C        0      0        2 
   7   chr7_41023677     ZHar    A    C        0      0        2 
   7   chr7_41023677   Sample    A    C        0      0        2 
   7   chr7_41025070     AAsi    T    C        0      0        2 
   7   chr7_41025070     AKia    T    C        0      0        2 
   7   chr7_41025070     AOna    T    C        0      0        2 
   7   chr7_41025070     ASom    T    C        0      0        2 
   7   chr7_41025070     HCab    T    C        0      0        2 
   7   chr7_41025070     HPrz    T    C        0      0        2 
   7   chr7_41025070     ZBoe    T    C        0      0        2 
   7   chr7_41025070     ZGre    T    C        0      0        2 
   7   chr7_41025070     ZHar    T    C        1      2        2 
   7   chr7_41025070   Sample    T    C        0      0        2 
   7   chr7_41064261     AAsi    A    G        0      0        2 
   7   chr7_41064261     AKia    A    G        0      0        2 
   7   chr7_41064261     AOna    A    G        0      0        2 
   7   chr7_41064261     ASom    A    G        0      0        2 
   7   chr7_41064261     HCab    A    G        0      0        2 
   7   chr7_41064261     HPrz    A    G        0      0        2 
   7   chr7_41064261     ZBoe    A    G        0      0        2 
   7   chr7_41064261     ZGre    A    G        0      0        2 
   7   chr7_41064261     ZHar    A    G      0.5      1        2 
   7   chr7_41064261   Sample    A    G        0      0        2 
   7   chr7_41066274     AAsi    C    A        0      0        2 
   7   chr7_41066274     AKia    C    A        0      0        2 
   7   chr7_41066274     AOna    C    A        0      0        2 
   7   chr7_41066274     ASom    C    A        0      0        2 
   7   chr7_41066274     HCab    C    A        0      0        2 
   7   chr7_41066274     HPrz    C    A        0      0        2 
   7   chr7_41066274     ZBoe    C    A        0      0        2 
   7   chr7_41066274     ZGre    C    A        1      2        2 
   7   chr7_41066274     ZHar    C    A        0      0        2 
   7   chr7_41066274   Sample    C    A        0      0        2 
   7   chr7_41068385     AAsi    C    T        0      0        2 
   7   chr7_41068385     AKia    C    T        0      0        2 
   7   chr7_41068385     AOna    C    T        0      0        2 
   7   chr7_41068385     ASom    C    T        1      2        2 
   7   chr7_41068385     HCab    C    T        0      0        2 
   7   chr7_41068385     HPrz    C    T        0      0        2 
   7   chr7_41068385     ZBoe    C    T        0      0        2 
   7   chr7_41068385     ZGre    C    T        0      0        2 
   7   chr7_41068385     ZHar    C    T        0      0        2 
   7   chr7_41068385   Sample    C    T        0      0        2 
   7   chr7_41074157     AAsi    C    T        0      0        2 
   7   chr7_41074157     AKia    C    T        0      0        2 
   7   chr7_41074157     AOna    C    T        0      0        2 
   7   chr7_41074157     ASom    C    T        0      0        2 
   7   chr7_41074157     HCab    C    T        0      0        2 
   7   chr7_41074157     HPrz    C    T        0      0        2 
   7   chr7_41074157     ZBoe    C    T        0      0        2 
   7   chr7_41074157     ZGre    C    T        0      0        2 
   7   chr7_41074157     ZHar    C    T        1      2        2 
   7   chr7_41074157   Sample    C    T        0      0        2 
   7   chr7_41079277     AAsi    T    G        0      0        2 
   7   chr7_41079277     AKia    T    G        1      2        2 
   7   chr7_41079277     AOna    T    G        0      0        2 
   7   chr7_41079277     ASom    T    G        0      0        2 
   7   chr7_41079277     HCab    T    G        0      0        2 
   7   chr7_41079277     HPrz    T    G        0      0        2 
   7   chr7_41079277     ZBoe    T    G        0      0        2 
   7   chr7_41079277     ZGre    T    G        0      0        2 
   7   chr7_41079277     ZHar    T    G        0      0        2 
   7   chr7_41079277   Sample    T    G        0      0        2 
   7   chr7_41082464     AAsi    C    T        0      0        2 
   7   chr7_41082464     AKia    C    T        0      0        2 
   7   chr7_41082464     AOna    C    T        0      0        2 
   7   chr7_41082464     ASom    C    T        0      0        2 
   7   chr7_41082464     HCab    C    T        0      0        2 
   7   chr7_41082464     HPrz    C    T        0      0        2 
   7   chr7_41082464     ZBoe    C    T        0      0        2 
   7   chr7_41082464     ZGre    C    T        0      0        2 
   7   chr7_41082464     ZHar    C    T        1      2        2 
   7   chr7_41082464   Sample    C    T        0      0        2 
   7   chr7_41083362     AAsi    C    T        0      0        2 
   7   chr7_41083362     AKia    C    T        0      0        2 
   7   chr7_41083362     AOna    C    T        0      0        2 
   7   chr7_41083362     ASom    C    T        0      0        2 
   7   chr7_41083362     HCab    C    T        1      2        2 
   7   chr7_41083362     HPrz    C    T        1      2        2 
   7   chr7_41083362     ZBoe    C    T        0      0        2 
   7   chr7_41083362     ZGre    C    T        0      0        2 
   7   chr7_41083362     ZHar    C    T        0      0        2 
   7   chr7_41083362   Sample    C    T        1      2        2 
   7   chr7_41083461     AAsi    C    T        0      0        2 
   7   chr7_41083461     AKia    C    T        0      0        2 
   7   chr7_41083461     AOna    C    T        0      0        2 
   7   chr7_41083461     ASom    C    T        0      0        2 
   7   chr7_41083461     HCab    C    T        1      2        2 
   7   chr7_41083461     HPrz    C    T        1      2        2 
   7   chr7_41083461     ZBoe    C    T        0      0        2 
   7   chr7_41083461     ZGre    C    T        0      0        2 
   7   chr7_41083461     ZHar    C    T        0      0        2 
   7   chr7_41083461   Sample    C    T        1      2        2 
   7   chr7_41084390     AAsi    A    G        0      0        2 
   7   chr7_41084390     AKia    A    G        0      0        2 
   7   chr7_41084390     AOna    A    G        0      0        2 
   7   chr7_41084390     ASom    A    G        0      0        2 
   7   chr7_41084390     HCab    A    G        1      2        2 
   7   chr7_41084390     HPrz    A    G        1      2        2 
   7   chr7_41084390     ZBoe    A    G        0      0        2 
   7   chr7_41084390     ZGre    A    G        0      0        2 
   7   chr7_41084390     ZHar    A    G        0      0        2 
   7   chr7_41084390   Sample    A    G        1      2        2 
   7   chr7_41086976     AAsi    A    G        0      0        2 
   7   chr7_41086976     AKia    A    G        0      0        2 
   7   chr7_41086976     AOna    A    G        0      0        2 
   7   chr7_41086976     ASom    A    G        0      0        2 
   7   chr7_41086976     HCab    A    G        1      2        2 
   7   chr7_41086976     HPrz    A    G        1      2        2 
   7   chr7_41086976     ZBoe    A    G        0      0        2 
   7   chr7_41086976     ZGre    A    G        0      0        2 
   7   chr7_41086976     ZHar    A    G        0      0        2 
   7   chr7_41086976   Sample    A    G        1      2        2 
   7   chr7_41093898     AAsi    T    C        1      2        2 
   7   chr7_41093898     AKia    T    C        0      0        2 
   7   chr7_41093898     AOna    T    C      0.5      1        2 
   7   chr7_41093898     ASom    T    C        1      2        2 
   7   chr7_41093898     HCab    T    C        0      0        2 
   7   chr7_41093898     HPrz    T    C        0      0        2 
   7   chr7_41093898     ZBoe    T    C        0      0        2 
   7   chr7_41093898     ZGre    T    C        0      0        2 
   7   chr7_41093898     ZHar    T    C        0      0        2 
   7   chr7_41093898   Sample    T    C        0      0        2 
   7   chr7_41122523     AAsi    T    C        0      0        2 
   7   chr7_41122523     AKia    T    C        0      0        2 
   7   chr7_41122523     AOna    T    C        0      0        2 
   7   chr7_41122523     ASom    T    C        0      0        2 
   7   chr7_41122523     HCab    T    C        0      0        2 
   7   chr7_41122523     HPrz    T    C        0      0        2 
   7   chr7_41122523     ZBoe    T    C        1      2        2 
   7   chr7_41122523     ZGre    T    C        0      0        2 
   7   chr7_41122523     ZHar    T    C        0      0        2 
   7   chr7_41122523   Sample    T    C        0      0        2 
   7   chr7_41130368     AAsi    T    C        0      0        2 
   7   chr7_41130368     AKia    T    C        0      0        2 
   7   chr7_41130368     AOna    T    C        0      0        2 
   7   chr7_41130368     ASom    T    C        0      0        2 
   7   chr7_41130368     HCab    T    C        1      2        2 
   7   chr7_41130368     HPrz    T    C        1      2        2 
   7   chr7_41130368     ZBoe    T    C        0      0        2 
   7   chr7_41130368     ZGre    T    C        0      0        2 
   7   chr7_41130368     ZHar    T    C        0      0        2 
   7   chr7_41130368   Sample    T    C        1      2        2 
   7   chr7_41134625     AAsi    C    T        0      0        2 
   7   chr7_41134625     AKia    C    T        0      0        2 
   7   chr7_41134625     AOna    C    T        0      0        2 
   7   chr7_41134625     ASom    C    T        0      0        2 
   7   chr7_41134625     HCab    C    T        0      0        2 
   7   chr7_41134625     HPrz    C    T        0      0        2 
   7   chr7_41134625     ZBoe    C    T      0.5      1        2 
   7   chr7_41134625     ZGre    C    T        0      0        2 
   7   chr7_41134625     ZHar    C    T        0      0        2 
   7   chr7_41134625   Sample    C    T        0      0        2 
   7   chr7_41135042     AAsi    A    G        0      0        2 
   7   chr7_41135042     AKia    A    G        0      0        2 
   7   chr7_41135042     AOna    A    G        0      0        2 
   7   chr7_41135042     ASom    A    G        1      2        2 
   7   chr7_41135042     HCab    A    G        0      0        2 
   7   chr7_41135042     HPrz    A    G        0      0        2 
   7   chr7_41135042     ZBoe    A    G        0      0        2 
   7   chr7_41135042     ZGre    A    G        0      0        2 
   7   chr7_41135042     ZHar    A    G        0      0        2 
   7   chr7_41135042   Sample    A    G        0      0        2 
   7   chr7_41135796     AAsi    T    C        0      0        2 
   7   chr7_41135796     AKia    T    C        0      0        2 
   7   chr7_41135796     AOna    T    C      0.5      1        2 
   7   chr7_41135796     ASom    T    C        0      0        2 
   7   chr7_41135796     HCab    T    C        0      0        2 
   7   chr7_41135796     HPrz    T    C        0      0        2 
   7   chr7_41135796     ZBoe    T    C        0      0        2 
   7   chr7_41135796     ZGre    T    C        0      0        2 
   7   chr7_41135796     ZHar    T    C        0      0        2 
   7   chr7_41135796   Sample    T    C        0      0        2 
   7   chr7_41136489     AAsi    T    C        0      0        2 
   7   chr7_41136489     AKia    T    C        0      0        2 
   7   chr7_41136489     AOna    T    C        0      0        2 
   7   chr7_41136489     ASom    T    C        0      0        2 
   7   chr7_41136489     HCab    T    C        1      2        2 
   7   chr7_41136489     HPrz    T    C        1      2        2 
   7   chr7_41136489     ZBoe    T    C        0      0        2 
   7   chr7_41136489     ZGre    T    C        0      0        2 
   7   chr7_41136489     ZHar    T    C        0      0        2 
   7   chr7_41136489   Sample    T    C        1      2        2 
   7   chr7_41144059     AAsi    C    G        0      0        2 
   7   chr7_41144059     AKia    C    G        0      0        2 
   7   chr7_41144059     AOna    C    G        0      0        2 
   7   chr7_41144059     ASom    C    G        0      0        2 
   7   chr7_41144059     HCab    C    G        1      2        2 
   7   chr7_41144059     HPrz    C    G        1      2        2 
   7   chr7_41144059     ZBoe    C    G        0      0        2 
   7   chr7_41144059     ZGre    C    G        0      0        2 
   7   chr7_41144059     ZHar    C    G        0      0        2 
   7   chr7_41144059   Sample    C    G        1      2        2 
   7   chr7_41145817     AAsi    G    A        0      0        2 
   7   chr7_41145817     AKia    G    A      0.5      1        2 
   7   chr7_41145817     AOna    G    A        0      0        2 
   7   chr7_41145817     ASom    G    A        0      0        2 
   7   chr7_41145817     HCab    G    A        0      0        2 
   7   chr7_41145817     HPrz    G    A        0      0        2 
   7   chr7_41145817     ZBoe    G    A        0      0        2 
   7   chr7_41145817     ZGre    G    A        0      0        2 
   7   chr7_41145817     ZHar    G    A        0      0        2 
   7   chr7_41145817   Sample    G    A        0      0        2 
   7   chr7_41148150     AAsi    T    C        0      0        2 
   7   chr7_41148150     AKia    T    C        0      0        2 
   7   chr7_41148150     AOna    T    C        0      0        2 
   7   chr7_41148150     ASom    T    C        0      0        2 
   7   chr7_41148150     HCab    T    C        1      2        2 
   7   chr7_41148150     HPrz    T    C        1      2        2 
   7   chr7_41148150     ZBoe    T    C        0      0        2 
   7   chr7_41148150     ZGre    T    C        0      0        2 
   7   chr7_41148150     ZHar    T    C        0      0        2 
   7   chr7_41148150   Sample    T    C        1      2        2 
   7   chr7_41160025     AAsi    A    C        0      0        2 
   7   chr7_41160025     AKia    A    C        1      2        2 
   7   chr7_41160025     AOna    A    C      0.5      1        2 
   7   chr7_41160025     ASom    A    C        0      0        2 
   7   chr7_41160025     HCab    A    C        0      0        2 
   7   chr7_41160025     HPrz    A    C        0      0        2 
   7   chr7_41160025     ZBoe    A    C        0      0        2 
   7   chr7_41160025     ZGre    A    C        0      0        2 
   7   chr7_41160025     ZHar    A    C        0      0        2 
   7   chr7_41160025   Sample    A    C        0      0        2 
   7   chr7_41161426     AAsi    A    G        1      2        2 
   7   chr7_41161426     AKia    A    G        0      0        2 
   7   chr7_41161426     AOna    A    G        0      0        2 
   7   chr7_41161426     ASom    A    G        1      2        2 
   7   chr7_41161426     HCab    A    G        0      0        2 
   7   chr7_41161426     HPrz    A    G        0      0        2 
   7   chr7_41161426     ZBoe    A    G        0      0        2 
   7   chr7_41161426     ZGre    A    G        0      0        2 
   7   chr7_41161426     ZHar    A    G        0      0        2 
   7   chr7_41161426   Sample    A    G        0      0        2 
   7   chr7_41168078     AAsi    G    T        0      0        2 
   7   chr7_41168078     AKia    G    T        0      0        2 
   7   chr7_41168078     AOna    G    T        0      0        2 
   7   chr7_41168078     ASom    G    T        0      0        2 
   7   chr7_41168078     HCab    G    T        1      2        2 
   7   chr7_41168078     HPrz    G    T        1      2        2 
   7   chr7_41168078     ZBoe    G    T        0      0        2 
   7   chr7_41168078     ZGre    G    T        0      0        2 
   7   chr7_41168078     ZHar    G    T        0      0        2 
   7   chr7_41168078   Sample    G    T        1      2        2 
   7   chr7_41171230     AAsi    G    C        0      0        2 
   7   chr7_41171230     AKia    G    C        0      0        2 
   7   chr7_41171230     AOna    G    C        0      0        2 
   7   chr7_41171230     ASom    G    C        0      0        2 
   7   chr7_41171230     HCab    G    C        0      0        2 
   7   chr7_41171230     HPrz    G    C      0.5      1        2 
   7   chr7_41171230     ZBoe    G    C        0      0        2 
   7   chr7_41171230     ZGre    G    C        0      0        2 
   7   chr7_41171230     ZHar    G    C        0      0        2 
   7   chr7_41171230   Sample    G    C        1      2        2 
   7   chr7_41172048     AAsi    C    T        0      0        2 
   7   chr7_41172048     AKia    C    T        0      0        2 
   7   chr7_41172048     AOna    C    T        0      0        2 
   7   chr7_41172048     ASom    C    T        0      0        2 
   7   chr7_41172048     HCab    C    T        1      2        2 
   7   chr7_41172048     HPrz    C    T        1      2        2 
   7   chr7_41172048     ZBoe    C    T        0      0        2 
   7   chr7_41172048     ZGre    C    T        0      0        2 
   7   chr7_41172048     ZHar    C    T        0      0        2 
   7   chr7_41172048   Sample    C    T        1      2        2 
   7   chr7_41177162     AAsi    C    T        0      0        2 
   7   chr7_41177162     AKia    C    T        0      0        2 
   7   chr7_41177162     AOna    C    T        0      0        2 
   7   chr7_41177162     ASom    C    T        0      0        2 
   7   chr7_41177162     HCab    C    T        1      2        2 
   7   chr7_41177162     HPrz    C    T        1      2        2 
   7   chr7_41177162     ZBoe    C    T        0      0        2 
   7   chr7_41177162     ZGre    C    T        0      0        2 
   7   chr7_41177162     ZHar    C    T        0      0        2 
   7   chr7_41177162   Sample    C    T        1      2        2 
   7   chr7_41178723     AAsi    C    T        0      0        2 
   7   chr7_41178723     AKia    C    T        0      0        2 
   7   chr7_41178723     AOna    C    T        0      0        2 
   7   chr7_41178723     ASom    C    T        0      0        2 
   7   chr7_41178723     HCab    C    T        1      2        2 
   7   chr7_41178723     HPrz    C    T        1      2        2 
   7   chr7_41178723     ZBoe    C    T        0      0        2 
   7   chr7_41178723     ZGre    C    T        0      0        2 
   7   chr7_41178723     ZHar    C    T        0      0        2 
   7   chr7_41178723   Sample    C    T        1      2        2 
   7   chr7_41178823     AAsi    C    T        0      0        2 
   7   chr7_41178823     AKia    C    T        0      0        2 
   7   chr7_41178823     AOna    C    T        0      0        2 
   7   chr7_41178823     ASom    C    T        0      0        2 
   7   chr7_41178823     HCab    C    T        1      2        2 
   7   chr7_41178823     HPrz    C    T        1      2        2 
   7   chr7_41178823     ZBoe    C    T        0      0        2 
   7   chr7_41178823     ZGre    C    T        0      0        2 
   7   chr7_41178823     ZHar    C    T        0      0        2 
   7   chr7_41178823   Sample    C    T        1      2        2 
   7   chr7_41186378     AAsi    G    A        0      0        2 
   7   chr7_41186378     AKia    G    A        0      0        2 
   7   chr7_41186378     AOna    G    A        0      0        2 
   7   chr7_41186378     ASom    G    A        0      0        2 
   7   chr7_41186378     HCab    G    A        1      2        2 
   7   chr7_41186378     HPrz    G    A        1      2        2 
   7   chr7_41186378     ZBoe    G    A        0      0        2 
   7   chr7_41186378     ZGre    G    A        0      0        2 
   7   chr7_41186378     ZHar    G    A        0      0        2 
   7   chr7_41186378   Sample    G    A        1      2        2 
   7   chr7_41187215     AAsi    C    T        0      0        2 
   7   chr7_41187215     AKia    C    T        0      0        2 
   7   chr7_41187215     AOna    C    T        0      0        2 
   7   chr7_41187215     ASom    C    T        0      0        2 
   7   chr7_41187215     HCab    C    T        1      2        2 
   7   chr7_41187215     HPrz    C    T        1      2        2 
   7   chr7_41187215     ZBoe    C    T        0      0        2 
   7   chr7_41187215     ZGre    C    T        0      0        2 
   7   chr7_41187215     ZHar    C    T        0      0        2 
   7   chr7_41187215   Sample    C    T        1      2        2 
   7   chr7_41189061     AAsi    C    T        0      0        2 
   7   chr7_41189061     AKia    C    T        0      0        2 
   7   chr7_41189061     AOna    C    T        0      0        2 
   7   chr7_41189061     ASom    C    T        0      0        2 
   7   chr7_41189061     HCab    C    T        1      2        2 
   7   chr7_41189061     HPrz    C    T        1      2        2 
   7   chr7_41189061     ZBoe    C    T        0      0        2 
   7   chr7_41189061     ZGre    C    T        0      0        2 
   7   chr7_41189061     ZHar    C    T        0      0        2 
   7   chr7_41189061   Sample    C    T        1      2        2 
   7   chr7_41189743     AAsi    A    G        0      0        2 
   7   chr7_41189743     AKia    A    G        0      0        2 
   7   chr7_41189743     AOna    A    G        0      0        2 
   7   chr7_41189743     ASom    A    G        0      0        2 
   7   chr7_41189743     HCab    A    G        0      0        2 
   7   chr7_41189743     HPrz    A    G        0      0        2 
   7   chr7_41189743     ZBoe    A    G        0      0        2 
   7   chr7_41189743     ZGre    A    G        0      0        2 
   7   chr7_41189743     ZHar    A    G      0.5      1        2 
   7   chr7_41189743   Sample    A    G        0      0        2 
   7   chr7_41192853     AAsi    T    C        0      0        2 
   7   chr7_41192853     AKia    T    C        0      0        2 
   7   chr7_41192853     AOna    T    C        0      0        2 
   7   chr7_41192853     ASom    T    C        0      0        2 
   7   chr7_41192853     HCab    T    C        0      0        2 
   7   chr7_41192853     HPrz    T    C        0      0        2 
   7   chr7_41192853     ZBoe    T    C        0      0        2 
   7   chr7_41192853     ZGre    T    C        0      0        2 
   7   chr7_41192853     ZHar    T    C      0.5      1        2 
   7   chr7_41192853   Sample    T    C        0      0        2 
   7   chr7_41199542     AAsi    G    A        0      0        2 
   7   chr7_41199542     AKia    G    A        0      0        2 
   7   chr7_41199542     AOna    G    A      0.5      1        2 
   7   chr7_41199542     ASom    G    A        0      0        2 
   7   chr7_41199542     HCab    G    A        0      0        2 
   7   chr7_41199542     HPrz    G    A        0      0        2 
   7   chr7_41199542     ZBoe    G    A        0      0        2 
   7   chr7_41199542     ZGre    G    A        0      0        2 
   7   chr7_41199542     ZHar    G    A        0      0        2 
   7   chr7_41199542   Sample    G    A        0      0        2 
   7   chr7_41200646     AAsi    C    T        0      0        2 
   7   chr7_41200646     AKia    C    T        0      0        2 
   7   chr7_41200646     AOna    C    T        0      0        2 
   7   chr7_41200646     ASom    C    T        0      0        2 
   7   chr7_41200646     HCab    C    T        1      2        2 
   7   chr7_41200646     HPrz    C    T        1      2        2 
   7   chr7_41200646     ZBoe    C    T        0      0        2 
   7   chr7_41200646     ZGre    C    T        0      0        2 
   7   chr7_41200646     ZHar    C    T        0      0        2 
   7   chr7_41200646   Sample    C    T        1      2        2 
   7   chr7_41202928     AAsi    C    T        0      0        2 
   7   chr7_41202928     AKia    C    T        0      0        2 
   7   chr7_41202928     AOna    C    T        0      0        2 
   7   chr7_41202928     ASom    C    T        0      0        2 
   7   chr7_41202928     HCab    C    T        0      0        2 
   7   chr7_41202928     HPrz    C    T        0      0        2 
   7   chr7_41202928     ZBoe    C    T      0.5      1        2 
   7   chr7_41202928     ZGre    C    T        0      0        2 
   7   chr7_41202928     ZHar    C    T        0      0        2 
   7   chr7_41202928   Sample    C    T        0      0        2 
   7   chr7_41203582     AAsi    C    A        0      0        2 
   7   chr7_41203582     AKia    C    A        0      0        2 
   7   chr7_41203582     AOna    C    A        0      0        2 
   7   chr7_41203582     ASom    C    A        0      0        2 
   7   chr7_41203582     HCab    C    A        1      2        2 
   7   chr7_41203582     HPrz    C    A        1      2        2 
   7   chr7_41203582     ZBoe    C    A        0      0        2 
   7   chr7_41203582     ZGre    C    A        0      0        2 
   7   chr7_41203582     ZHar    C    A        0      0        2 
   7   chr7_41203582   Sample    C    A        1      2        2 
   7   chr7_41204737     AAsi    T    C        0      0        2 
   7   chr7_41204737     AKia    T    C        0      0        2 
   7   chr7_41204737     AOna    T    C        0      0        2 
   7   chr7_41204737     ASom    T    C        0      0        2 
   7   chr7_41204737     HCab    T    C        0      0        2 
   7   chr7_41204737     HPrz    T    C        0      0        2 
   7   chr7_41204737     ZBoe    T    C      0.5      1        2 
   7   chr7_41204737     ZGre    T    C        0      0        2 
   7   chr7_41204737     ZHar    T    C        0      0        2 
   7   chr7_41204737   Sample    T    C        0      0        2 
   7   chr7_41207063     AAsi    T    C        0      0        2 
   7   chr7_41207063     AKia    T    C      0.5      1        2 
   7   chr7_41207063     AOna    T    C      0.5      1        2 
   7   chr7_41207063     ASom    T    C        0      0        2 
   7   chr7_41207063     HCab    T    C        0      0        2 
   7   chr7_41207063     HPrz    T    C        0      0        2 
   7   chr7_41207063     ZBoe    T    C        0      0        2 
   7   chr7_41207063     ZGre    T    C        0      0        2 
   7   chr7_41207063     ZHar    T    C        0      0        2 
   7   chr7_41207063   Sample    T    C        0      0        2 
   7   chr7_41207778     AAsi    A    T        0      0        2 
   7   chr7_41207778     AKia    A    T        1      2        2 
   7   chr7_41207778     AOna    A    T        1      2        2 
   7   chr7_41207778     ASom    A    T        0      0        2 
   7   chr7_41207778     HCab    A    T        0      0        2 
   7   chr7_41207778     HPrz    A    T        0      0        2 
   7   chr7_41207778     ZBoe    A    T        0      0        2 
   7   chr7_41207778     ZGre    A    T        0      0        2 
   7   chr7_41207778     ZHar    A    T        0      0        2 
   7   chr7_41207778   Sample    A    T        0      0        2 
   7   chr7_41208689     AAsi    G    C        1      2        2 
   7   chr7_41208689     AKia    G    C        0      0        2 
   7   chr7_41208689     AOna    G    C        0      0        2 
   7   chr7_41208689     ASom    G    C        1      2        2 
   7   chr7_41208689     HCab    G    C        0      0        2 
   7   chr7_41208689     HPrz    G    C        0      0        2 
   7   chr7_41208689     ZBoe    G    C        0      0        2 
   7   chr7_41208689     ZGre    G    C        0      0        2 
   7   chr7_41208689     ZHar    G    C        0      0        2 
   7   chr7_41208689   Sample    G    C        0      0        2 
   7   chr7_41211265     AAsi    G    T      0.5      1        2 
   7   chr7_41211265     AKia    G    T        0      0        2 
   7   chr7_41211265     AOna    G    T        0      0        2 
   7   chr7_41211265     ASom    G    T        0      0        2 
   7   chr7_41211265     HCab    G    T        0      0        2 
   7   chr7_41211265     HPrz    G    T        0      0        2 
   7   chr7_41211265     ZBoe    G    T        0      0        2 
   7   chr7_41211265     ZGre    G    T        0      0        2 
   7   chr7_41211265     ZHar    G    T        0      0        2 
   7   chr7_41211265   Sample    G    T        0      0        2 
   7   chr7_41212066     AAsi    C    T      0.5      1        2 
   7   chr7_41212066     AKia    C    T        0      0        2 
   7   chr7_41212066     AOna    C    T        0      0        2 
   7   chr7_41212066     ASom    C    T        0      0        2 
   7   chr7_41212066     HCab    C    T        0      0        2 
   7   chr7_41212066     HPrz    C    T        0      0        2 
   7   chr7_41212066     ZBoe    C    T        0      0        2 
   7   chr7_41212066     ZGre    C    T        0      0        2 
   7   chr7_41212066     ZHar    C    T        0      0        2 
   7   chr7_41212066   Sample    C    T        0      0        2 
   7   chr7_41212118     AAsi    G    C        0      0        2 
   7   chr7_41212118     AKia    G    C        0      0        2 
   7   chr7_41212118     AOna    G    C        0      0        2 
   7   chr7_41212118     ASom    G    C        0      0        2 
   7   chr7_41212118     HCab    G    C        0      0        2 
   7   chr7_41212118     HPrz    G    C      0.5      1        2 
   7   chr7_41212118     ZBoe    G    C        0      0        2 
   7   chr7_41212118     ZGre    G    C        0      0        2 
   7   chr7_41212118     ZHar    G    C        0      0        2 
   7   chr7_41212118   Sample    G    C        0      0        2 
   7   chr7_41214355     AAsi    A    G        0      0        2 
   7   chr7_41214355     AKia    A    G      0.5      1        2 
   7   chr7_41214355     AOna    A    G      0.5      1        2 
   7   chr7_41214355     ASom    A    G        0      0        2 
   7   chr7_41214355     HCab    A    G        0      0        2 
   7   chr7_41214355     HPrz    A    G        0      0        2 
   7   chr7_41214355     ZBoe    A    G        0      0        2 
   7   chr7_41214355     ZGre    A    G        0      0        2 
   7   chr7_41214355     ZHar    A    G        0      0        2 
   7   chr7_41214355   Sample    A    G        0      0        2 
   7   chr7_41216743     AAsi    G    C        0      0        2 
   7   chr7_41216743     AKia    G    C        0      0        2 
   7   chr7_41216743     AOna    G    C        0      0        2 
   7   chr7_41216743     ASom    G    C        0      0        2 
   7   chr7_41216743     HCab    G    C        1      2        2 
   7   chr7_41216743     HPrz    G    C        1      2        2 
   7   chr7_41216743     ZBoe    G    C        0      0        2 
   7   chr7_41216743     ZGre    G    C        0      0        2 
   7   chr7_41216743     ZHar    G    C        0      0        2 
   7   chr7_41216743   Sample    G    C        1      2        2 
   7   chr7_41216963     AAsi    T    C        0      0        2 
   7   chr7_41216963     AKia    T    C        0      0        2 
   7   chr7_41216963     AOna    T    C        0      0        2 
   7   chr7_41216963     ASom    T    C        0      0        2 
   7   chr7_41216963     HCab    T    C        0      0        2 
   7   chr7_41216963     HPrz    T    C      0.5      1        2 
   7   chr7_41216963     ZBoe    T    C        0      0        2 
   7   chr7_41216963     ZGre    T    C        0      0        2 
   7   chr7_41216963     ZHar    T    C        0      0        2 
   7   chr7_41216963   Sample    T    C        0      0        2 
   7   chr7_41219049     AAsi    C    A        0      0        2 
   7   chr7_41219049     AKia    C    A        0      0        2 
   7   chr7_41219049     AOna    C    A        0      0        2 
   7   chr7_41219049     ASom    C    A        0      0        2 
   7   chr7_41219049     HCab    C    A        0      0        2 
   7   chr7_41219049     HPrz    C    A      0.5      1        2 
   7   chr7_41219049     ZBoe    C    A        0      0        2 
   7   chr7_41219049     ZGre    C    A        0      0        2 
   7   chr7_41219049     ZHar    C    A        0      0        2 
   7   chr7_41219049   Sample    C    A        0      0        2 
   7   chr7_41219665     AAsi    G    C        0      0        2 
   7   chr7_41219665     AKia    G    C        0      0        2 
   7   chr7_41219665     AOna    G    C        0      0        2 
   7   chr7_41219665     ASom    G    C        0      0        2 
   7   chr7_41219665     HCab    G    C        0      0        2 
   7   chr7_41219665     HPrz    G    C      0.5      1        2 
   7   chr7_41219665     ZBoe    G    C        0      0        2 
   7   chr7_41219665     ZGre    G    C        0      0        2 
   7   chr7_41219665     ZHar    G    C        0      0        2 
   7   chr7_41219665   Sample    G    C        0      0        2 
   7   chr7_41223771     AAsi    A    G        0      0        2 
   7   chr7_41223771     AKia    A    G        0      0        2 
   7   chr7_41223771     AOna    A    G        0      0        2 
   7   chr7_41223771     ASom    A    G        0      0        2 
   7   chr7_41223771     HCab    A    G      0.5      1        2 
   7   chr7_41223771     HPrz    A    G        0      0        2 
   7   chr7_41223771     ZBoe    A    G        0      0        2 
   7   chr7_41223771     ZGre    A    G        0      0        2 
   7   chr7_41223771     ZHar    A    G        0      0        2 
   7   chr7_41223771   Sample    A    G        0      0        2 
   7   chr7_41226805     AAsi    A    G        0      0        2 
   7   chr7_41226805     AKia    A    G        0      0        2 
   7   chr7_41226805     AOna    A    G        0      0        2 
   7   chr7_41226805     ASom    A    G        0      0        2 
   7   chr7_41226805     HCab    A    G        0      0        2 
   7   chr7_41226805     HPrz    A    G        0      0        2 
   7   chr7_41226805     ZBoe    A    G        0      0        2 
   7   chr7_41226805     ZGre    A    G        1      2        2 
   7   chr7_41226805     ZHar    A    G        0      0        2 
   7   chr7_41226805   Sample    A    G        0      0        2 
   7   chr7_41229904     AAsi    C    T        0      0        2 
   7   chr7_41229904     AKia    C    T        0      0        2 
   7   chr7_41229904     AOna    C    T      0.5      1        2 
   7   chr7_41229904     ASom    C    T        0      0        2 
   7   chr7_41229904     HCab    C    T        0      0        2 
   7   chr7_41229904     HPrz    C    T        0      0        2 
   7   chr7_41229904     ZBoe    C    T        0      0        2 
   7   chr7_41229904     ZGre    C    T        0      0        2 
   7   chr7_41229904     ZHar    C    T        0      0        2 
   7   chr7_41229904   Sample    C    T        0      0        2 
   7   chr7_41230586     AAsi    C    G        0      0        2 
   7   chr7_41230586     AKia    C    G        0      0        2 
   7   chr7_41230586     AOna    C    G        0      0        2 
   7   chr7_41230586     ASom    C    G        0      0        2 
   7   chr7_41230586     HCab    C    G        0      0        2 
   7   chr7_41230586     HPrz    C    G        0      0        2 
   7   chr7_41230586     ZBoe    C    G      0.5      1        2 
   7   chr7_41230586     ZGre    C    G        0      0        2 
   7   chr7_41230586     ZHar    C    G        0      0        2 
   7   chr7_41230586   Sample    C    G        0      0        2 
   7   chr7_41231823     AAsi    G    C        0      0        2 
   7   chr7_41231823     AKia    G    C        0      0        2 
   7   chr7_41231823     AOna    G    C        0      0        2 
   7   chr7_41231823     ASom    G    C        0      0        2 
   7   chr7_41231823     HCab    G    C        0      0        2 
   7   chr7_41231823     HPrz    G    C        0      0        2 
   7   chr7_41231823     ZBoe    G    C      0.5      1        2 
   7   chr7_41231823     ZGre    G    C        0      0        2 
   7   chr7_41231823     ZHar    G    C        0      0        2 
   7   chr7_41231823   Sample    G    C        0      0        2 
   7   chr7_41236425     AAsi    T    C        0      0        2 
   7   chr7_41236425     AKia    T    C        0      0        2 
   7   chr7_41236425     AOna    T    C        0      0        2 
   7   chr7_41236425     ASom    T    C        0      0        2 
   7   chr7_41236425     HCab    T    C      0.5      1        2 
   7   chr7_41236425     HPrz    T    C        0      0        2 
   7   chr7_41236425     ZBoe    T    C        0      0        2 
   7   chr7_41236425     ZGre    T    C        0      0        2 
   7   chr7_41236425     ZHar    T    C        0      0        2 
   7   chr7_41236425   Sample    T    C        0      0        2 
   7   chr7_41239952     AAsi    A    G        0      0        2 
   7   chr7_41239952     AKia    A    G        0      0        2 
   7   chr7_41239952     AOna    A    G        0      0        2 
   7   chr7_41239952     ASom    A    G        0      0        2 
   7   chr7_41239952     HCab    A    G        1      2        2 
   7   chr7_41239952     HPrz    A    G        1      2        2 
   7   chr7_41239952     ZBoe    A    G        0      0        2 
   7   chr7_41239952     ZGre    A    G        0      0        2 
   7   chr7_41239952     ZHar    A    G        0      0        2 
   7   chr7_41239952   Sample    A    G        1      2        2 
   7   chr7_41240891     AAsi    A    C        0      0        2 
   7   chr7_41240891     AKia    A    C        0      0        2 
   7   chr7_41240891     AOna    A    C        0      0        2 
   7   chr7_41240891     ASom    A    C        0      0        2 
   7   chr7_41240891     HCab    A    C        0      0        2 
   7   chr7_41240891     HPrz    A    C        0      0        2 
   7   chr7_41240891     ZBoe    A    C      0.5      1        2 
   7   chr7_41240891     ZGre    A    C        0      0        2 
   7   chr7_41240891     ZHar    A    C        0      0        2 
   7   chr7_41240891   Sample    A    C        0      0        2 
   7   chr7_41241396     AAsi    A    G        0      0        2 
   7   chr7_41241396     AKia    A    G        0      0        2 
   7   chr7_41241396     AOna    A    G        0      0        2 
   7   chr7_41241396     ASom    A    G        0      0        2 
   7   chr7_41241396     HCab    A    G        1      2        2 
   7   chr7_41241396     HPrz    A    G        1      2        2 
   7   chr7_41241396     ZBoe    A    G        0      0        2 
   7   chr7_41241396     ZGre    A    G        0      0        2 
   7   chr7_41241396     ZHar    A    G        0      0        2 
   7   chr7_41241396   Sample    A    G        1      2        2 
   7   chr7_41246680     AAsi    T    C        0      0        2 
   7   chr7_41246680     AKia    T    C        0      0        2 
   7   chr7_41246680     AOna    T    C        0      0        2 
   7   chr7_41246680     ASom    T    C        1      2        2 
   7   chr7_41246680     HCab    T    C        0      0        2 
   7   chr7_41246680     HPrz    T    C        0      0        2 
   7   chr7_41246680     ZBoe    T    C        0      0        2 
   7   chr7_41246680     ZGre    T    C        0      0        2 
   7   chr7_41246680     ZHar    T    C        0      0        2 
   7   chr7_41246680   Sample    T    C        0      0        2 
   7   chr7_41247274     AAsi    A    G        0      0        2 
   7   chr7_41247274     AKia    A    G        0      0        2 
   7   chr7_41247274     AOna    A    G        0      0        2 
   7   chr7_41247274     ASom    A    G        1      2        2 
   7   chr7_41247274     HCab    A    G        0      0        2 
   7   chr7_41247274     HPrz    A    G        0      0        2 
   7   chr7_41247274     ZBoe    A    G        0      0        2 
   7   chr7_41247274     ZGre    A    G        0      0        2 
   7   chr7_41247274     ZHar    A    G        0      0        2 
   7   chr7_41247274   Sample    A    G        0      0        2 
   7   chr7_41247508     AAsi    T    C      0.5      1        2 
   7   chr7_41247508     AKia    T    C        0      0        2 
   7   chr7_41247508     AOna    T    C        0      0        2 
   7   chr7_41247508     ASom    T    C        0      0        2 
   7   chr7_41247508     HCab    T    C        0      0        2 
   7   chr7_41247508     HPrz    T    C        0      0        2 
   7   chr7_41247508     ZBoe    T    C        0      0        2 
   7   chr7_41247508     ZGre    T    C        0      0        2 
   7   chr7_41247508     ZHar    T    C        0      0        2 
   7   chr7_41247508   Sample    T    C        0      0        2 
   7   chr7_41248607     AAsi    G    T        0      0        2 
   7   chr7_41248607     AKia    G    T        0      0        2 
   7   chr7_41248607     AOna    G    T        0      0        2 
   7   chr7_41248607     ASom    G    T        0      0        2 
   7   chr7_41248607     HCab    G    T        0      0        2 
   7   chr7_41248607     HPrz    G    T        0      0        2 
   7   chr7_41248607     ZBoe    G    T      0.5      1        2 
   7   chr7_41248607     ZGre    G    T        0      0        2 
   7   chr7_41248607     ZHar    G    T        0      0        2 
   7   chr7_41248607   Sample    G    T        0      0        2 
   7   chr7_41256028     AAsi    T    C        0      0        2 
   7   chr7_41256028     AKia    T    C        0      0        2 
   7   chr7_41256028     AOna    T    C        0      0        2 
   7   chr7_41256028     ASom    T    C        0      0        2 
   7   chr7_41256028     HCab    T    C        0      0        2 
   7   chr7_41256028     HPrz    T    C        0      0        2 
   7   chr7_41256028     ZBoe    T    C        0      0        2 
   7   chr7_41256028     ZGre    T    C        1      2        2 
   7   chr7_41256028     ZHar    T    C        0      0        2 
   7   chr7_41256028   Sample    T    C        0      0        2 
   7   chr7_41260882     AAsi    T    C        0      0        2 
   7   chr7_41260882     AKia    T    C        0      0        2 
   7   chr7_41260882     AOna    T    C        0      0        2 
   7   chr7_41260882     ASom    T    C        0      0        2 
   7   chr7_41260882     HCab    T    C        1      2        2 
   7   chr7_41260882     HPrz    T    C        1      2        2 
   7   chr7_41260882     ZBoe    T    C      0.5      1        2 
   7   chr7_41260882     ZGre    T    C        0      0        2 
   7   chr7_41260882     ZHar    T    C        0      0        2 
   7   chr7_41260882   Sample    T    C        1      2        2 
   7   chr7_41270518     AAsi    A    G        0      0        2 
   7   chr7_41270518     AKia    A    G        0      0        2 
   7   chr7_41270518     AOna    A    G      0.5      1        2 
   7   chr7_41270518     ASom    A    G        0      0        2 
   7   chr7_41270518     HCab    A    G        0      0        2 
   7   chr7_41270518     HPrz    A    G        0      0        2 
   7   chr7_41270518     ZBoe    A    G        0      0        2 
   7   chr7_41270518     ZGre    A    G        0      0        2 
   7   chr7_41270518     ZHar    A    G        0      0        2 
   7   chr7_41270518   Sample    A    G        0      0        2 
   7   chr7_41270902     AAsi    C    T        0      0        2 
   7   chr7_41270902     AKia    C    T        0      0        2 
   7   chr7_41270902     AOna    C    T        0      0        2 
   7   chr7_41270902     ASom    C    T        0      0        2 
```
