## Supplementary File 10. Zonkey (Schubert et al. 2017) report for donkey specimen Ancient10. for "No genetic evidence yet for hinnies at Mazongshan (400-160 BCE), northwestern China": incl_ts.frq.strat (part 106 of 312)

```
   7   chr7_41270902     HCab    C    T        0      0        2 
   7   chr7_41270902     HPrz    C    T        0      0        2 
   7   chr7_41270902     ZBoe    C    T        0      0        2 
   7   chr7_41270902     ZGre    C    T        0      0        2 
   7   chr7_41270902     ZHar    C    T      0.5      1        2 
   7   chr7_41270902   Sample    C    T        0      0        2 
   7   chr7_41272585     AAsi    T    C        1      2        2 
   7   chr7_41272585     AKia    T    C        0      0        2 
   7   chr7_41272585     AOna    T    C        0      0        2 
   7   chr7_41272585     ASom    T    C        0      0        2 
   7   chr7_41272585     HCab    T    C        0      0        2 
   7   chr7_41272585     HPrz    T    C        0      0        2 
   7   chr7_41272585     ZBoe    T    C        0      0        2 
   7   chr7_41272585     ZGre    T    C        0      0        2 
   7   chr7_41272585     ZHar    T    C        0      0        2 
   7   chr7_41272585   Sample    T    C        0      0        2 
   7   chr7_41274826     AAsi    A    G        1      2        2 
   7   chr7_41274826     AKia    A    G        0      0        2 
   7   chr7_41274826     AOna    A    G        0      0        2 
   7   chr7_41274826     ASom    A    G        0      0        2 
   7   chr7_41274826     HCab    A    G        0      0        2 
   7   chr7_41274826     HPrz    A    G        0      0        2 
   7   chr7_41274826     ZBoe    A    G        0      0        2 
   7   chr7_41274826     ZGre    A    G        0      0        2 
   7   chr7_41274826     ZHar    A    G        0      0        2 
   7   chr7_41274826   Sample    A    G        0      0        2 
   7   chr7_41275721     AAsi    A    G        0      0        2 
   7   chr7_41275721     AKia    A    G        0      0        2 
   7   chr7_41275721     AOna    A    G      0.5      1        2 
   7   chr7_41275721     ASom    A    G        0      0        2 
   7   chr7_41275721     HCab    A    G        0      0        2 
   7   chr7_41275721     HPrz    A    G        0      0        2 
   7   chr7_41275721     ZBoe    A    G        0      0        2 
   7   chr7_41275721     ZGre    A    G        0      0        2 
   7   chr7_41275721     ZHar    A    G        0      0        2 
   7   chr7_41275721   Sample    A    G        0      0        2 
   7   chr7_41278164     AAsi    T    C        0      0        2 
   7   chr7_41278164     AKia    T    C        0      0        2 
   7   chr7_41278164     AOna    T    C        0      0        2 
   7   chr7_41278164     ASom    T    C        0      0        2 
   7   chr7_41278164     HCab    T    C        0      0        2 
   7   chr7_41278164     HPrz    T    C        0      0        2 
   7   chr7_41278164     ZBoe    T    C      0.5      1        2 
   7   chr7_41278164     ZGre    T    C        0      0        2 
   7   chr7_41278164     ZHar    T    C        0      0        2 
   7   chr7_41278164   Sample    T    C        0      0        2 
   7   chr7_41278202     AAsi    T    C        0      0        2 
   7   chr7_41278202     AKia    T    C        0      0        2 
   7   chr7_41278202     AOna    T    C        0      0        2 
   7   chr7_41278202     ASom    T    C        0      0        2 
   7   chr7_41278202     HCab    T    C        0      0        2 
   7   chr7_41278202     HPrz    T    C        0      0        2 
   7   chr7_41278202     ZBoe    T    C      0.5      1        2 
   7   chr7_41278202     ZGre    T    C        0      0        2 
   7   chr7_41278202     ZHar    T    C        0      0        2 
   7   chr7_41278202   Sample    T    C        0      0        2 
   7   chr7_41282495     AAsi    T    C        0      0        2 
   7   chr7_41282495     AKia    T    C      0.5      1        2 
   7   chr7_41282495     AOna    T    C        0      0        2 
   7   chr7_41282495     ASom    T    C        0      0        2 
   7   chr7_41282495     HCab    T    C        0      0        2 
   7   chr7_41282495     HPrz    T    C        0      0        2 
   7   chr7_41282495     ZBoe    T    C        0      0        2 
   7   chr7_41282495     ZGre    T    C        0      0        2 
   7   chr7_41282495     ZHar    T    C        0      0        2 
   7   chr7_41282495   Sample    T    C        0      0        2 
   7   chr7_41297695     AAsi    T    C        0      0        2 
   7   chr7_41297695     AKia    T    C        0      0        2 
   7   chr7_41297695     AOna    T    C        0      0        2 
   7   chr7_41297695     ASom    T    C        0      0        2 
   7   chr7_41297695     HCab    T    C        0      0        2 
   7   chr7_41297695     HPrz    T    C        0      0        2 
   7   chr7_41297695     ZBoe    T    C        0      0        2 
   7   chr7_41297695     ZGre    T    C        0      0        2 
   7   chr7_41297695     ZHar    T    C        1      2        2 
   7   chr7_41297695   Sample    T    C        0      0        2 
   7   chr7_41317991     AAsi    C    T        0      0        2 
   7   chr7_41317991     AKia    C    T        0      0        2 
   7   chr7_41317991     AOna    C    T        0      0        2 
   7   chr7_41317991     ASom    C    T        0      0        2 
   7   chr7_41317991     HCab    C    T        0      0        2 
   7   chr7_41317991     HPrz    C    T        0      0        2 
   7   chr7_41317991     ZBoe    C    T        1      2        2 
   7   chr7_41317991     ZGre    C    T        0      0        2 
   7   chr7_41317991     ZHar    C    T        0      0        2 
   7   chr7_41317991   Sample    C    T        0      0        2 
   7   chr7_41324483     AAsi    T    G        0      0        2 
   7   chr7_41324483     AKia    T    G        0      0        2 
   7   chr7_41324483     AOna    T    G        0      0        2 
   7   chr7_41324483     ASom    T    G        0      0        2 
   7   chr7_41324483     HCab    T    G        0      0        2 
   7   chr7_41324483     HPrz    T    G        0      0        2 
   7   chr7_41324483     ZBoe    T    G        0      0        2 
   7   chr7_41324483     ZGre    T    G        0      0        2 
   7   chr7_41324483     ZHar    T    G        1      2        2 
   7   chr7_41324483   Sample    T    G        0      0        2 
   7   chr7_41327481     AAsi    C    A        0      0        2 
   7   chr7_41327481     AKia    C    A        0      0        2 
   7   chr7_41327481     AOna    C    A        1      2        2 
   7   chr7_41327481     ASom    C    A        0      0        2 
   7   chr7_41327481     HCab    C    A        0      0        2 
   7   chr7_41327481     HPrz    C    A        0      0        2 
   7   chr7_41327481     ZBoe    C    A        0      0        2 
   7   chr7_41327481     ZGre    C    A        0      0        2 
   7   chr7_41327481     ZHar    C    A        0      0        2 
   7   chr7_41327481   Sample    C    A        0      0        2 
   7   chr7_41328011     AAsi    A    G        1      2        2 
   7   chr7_41328011     AKia    A    G        0      0        2 
   7   chr7_41328011     AOna    A    G        0      0        2 
   7   chr7_41328011     ASom    A    G        1      2        2 
   7   chr7_41328011     HCab    A    G        0      0        2 
   7   chr7_41328011     HPrz    A    G        0      0        2 
   7   chr7_41328011     ZBoe    A    G        0      0        2 
   7   chr7_41328011     ZGre    A    G        0      0        2 
   7   chr7_41328011     ZHar    A    G        0      0        2 
   7   chr7_41328011   Sample    A    G        0      0        2 
   7   chr7_41333748     AAsi    C    T        0      0        2 
   7   chr7_41333748     AKia    C    T        0      0        2 
   7   chr7_41333748     AOna    C    T        0      0        2 
   7   chr7_41333748     ASom    C    T        0      0        2 
   7   chr7_41333748     HCab    C    T        0      0        2 
   7   chr7_41333748     HPrz    C    T        0      0        2 
   7   chr7_41333748     ZBoe    C    T        1      2        2 
   7   chr7_41333748     ZGre    C    T        1      2        2 
   7   chr7_41333748     ZHar    C    T        1      2        2 
   7   chr7_41333748   Sample    C    T        0      0        2 
   7   chr7_41348435     AAsi    T    C        0      0        2 
   7   chr7_41348435     AKia    T    C        1      2        2 
   7   chr7_41348435     AOna    T    C      0.5      1        2 
   7   chr7_41348435     ASom    T    C        0      0        2 
   7   chr7_41348435     HCab    T    C        0      0        2 
   7   chr7_41348435     HPrz    T    C        0      0        2 
   7   chr7_41348435     ZBoe    T    C        0      0        2 
   7   chr7_41348435     ZGre    T    C        0      0        2 
   7   chr7_41348435     ZHar    T    C        0      0        2 
   7   chr7_41348435   Sample    T    C        0      0        2 
   7   chr7_41353340     AAsi    T    C        0      0        2 
   7   chr7_41353340     AKia    T    C        0      0        2 
   7   chr7_41353340     AOna    T    C        0      0        2 
   7   chr7_41353340     ASom    T    C        0      0        2 
   7   chr7_41353340     HCab    T    C        0      0        2 
   7   chr7_41353340     HPrz    T    C      0.5      1        2 
   7   chr7_41353340     ZBoe    T    C        0      0        2 
   7   chr7_41353340     ZGre    T    C        0      0        2 
   7   chr7_41353340     ZHar    T    C        0      0        2 
   7   chr7_41353340   Sample    T    C        0      0        2 
   7   chr7_41362604     AAsi    T    A        0      0        2 
   7   chr7_41362604     AKia    T    A        0      0        2 
   7   chr7_41362604     AOna    T    A        0      0        2 
   7   chr7_41362604     ASom    T    A        0      0        2 
   7   chr7_41362604     HCab    T    A        0      0        2 
   7   chr7_41362604     HPrz    T    A      0.5      1        2 
   7   chr7_41362604     ZBoe    T    A        0      0        2 
   7   chr7_41362604     ZGre    T    A        0      0        2 
   7   chr7_41362604     ZHar    T    A        0      0        2 
   7   chr7_41362604   Sample    T    A        0      0        2 
   7   chr7_41364002     AAsi    C    G        0      0        2 
   7   chr7_41364002     AKia    C    G        0      0        2 
   7   chr7_41364002     AOna    C    G        0      0        2 
   7   chr7_41364002     ASom    C    G        0      0        2 
   7   chr7_41364002     HCab    C    G        0      0        2 
   7   chr7_41364002     HPrz    C    G      0.5      1        2 
   7   chr7_41364002     ZBoe    C    G        0      0        2 
   7   chr7_41364002     ZGre    C    G        0      0        2 
   7   chr7_41364002     ZHar    C    G        0      0        2 
   7   chr7_41364002   Sample    C    G        0      0        2 
   7   chr7_41366430     AAsi    C    A        0      0        2 
   7   chr7_41366430     AKia    C    A        0      0        2 
   7   chr7_41366430     AOna    C    A        0      0        2 
   7   chr7_41366430     ASom    C    A        0      0        2 
   7   chr7_41366430     HCab    C    A        1      2        2 
   7   chr7_41366430     HPrz    C    A        1      2        2 
   7   chr7_41366430     ZBoe    C    A        0      0        2 
   7   chr7_41366430     ZGre    C    A        0      0        2 
   7   chr7_41366430     ZHar    C    A        0      0        2 
   7   chr7_41366430   Sample    C    A        1      2        2 
   7   chr7_41371936     AAsi    G    A        0      0        2 
   7   chr7_41371936     AKia    G    A        1      2        2 
   7   chr7_41371936     AOna    G    A        0      0        2 
   7   chr7_41371936     ASom    G    A        0      0        2 
   7   chr7_41371936     HCab    G    A        0      0        2 
   7   chr7_41371936     HPrz    G    A        0      0        2 
   7   chr7_41371936     ZBoe    G    A        0      0        2 
   7   chr7_41371936     ZGre    G    A        0      0        2 
   7   chr7_41371936     ZHar    G    A        0      0        2 
   7   chr7_41371936   Sample    G    A        0      0        2 
   7   chr7_41373365     AAsi    T    C        0      0        2 
   7   chr7_41373365     AKia    T    C        0      0        2 
   7   chr7_41373365     AOna    T    C        0      0        2 
   7   chr7_41373365     ASom    T    C        0      0        2 
   7   chr7_41373365     HCab    T    C        0      0        2 
   7   chr7_41373365     HPrz    T    C        0      0        2 
   7   chr7_41373365     ZBoe    T    C      0.5      1        2 
   7   chr7_41373365     ZGre    T    C        0      0        2 
   7   chr7_41373365     ZHar    T    C        0      0        2 
   7   chr7_41373365   Sample    T    C        0      0        2 
   7   chr7_41374818     AAsi    C    T        0      0        2 
   7   chr7_41374818     AKia    C    T        0      0        2 
   7   chr7_41374818     AOna    C    T        0      0        2 
   7   chr7_41374818     ASom    C    T        0      0        2 
   7   chr7_41374818     HCab    C    T        1      2        2 
   7   chr7_41374818     HPrz    C    T        1      2        2 
   7   chr7_41374818     ZBoe    C    T        0      0        2 
   7   chr7_41374818     ZGre    C    T        0      0        2 
   7   chr7_41374818     ZHar    C    T        0      0        2 
   7   chr7_41374818   Sample    C    T        1      2        2 
   7   chr7_41378723     AAsi    G    T        0      0        2 
   7   chr7_41378723     AKia    G    T        0      0        2 
   7   chr7_41378723     AOna    G    T        0      0        2 
   7   chr7_41378723     ASom    G    T        0      0        2 
   7   chr7_41378723     HCab    G    T        0      0        2 
   7   chr7_41378723     HPrz    G    T        0      0        2 
   7   chr7_41378723     ZBoe    G    T        0      0        2 
   7   chr7_41378723     ZGre    G    T        1      2        2 
   7   chr7_41378723     ZHar    G    T        0      0        2 
   7   chr7_41378723   Sample    G    T        0      0        2 
   7   chr7_41383249     AAsi    T    C        0      0        2 
   7   chr7_41383249     AKia    T    C        0      0        2 
   7   chr7_41383249     AOna    T    C        0      0        2 
   7   chr7_41383249     ASom    T    C        0      0        2 
   7   chr7_41383249     HCab    T    C        1      2        2 
   7   chr7_41383249     HPrz    T    C        1      2        2 
   7   chr7_41383249     ZBoe    T    C        0      0        2 
   7   chr7_41383249     ZGre    T    C        0      0        2 
   7   chr7_41383249     ZHar    T    C        0      0        2 
   7   chr7_41383249   Sample    T    C        1      2        2 
   7   chr7_41384558     AAsi    A    T        0      0        2 
   7   chr7_41384558     AKia    A    T        0      0        2 
   7   chr7_41384558     AOna    A    T        0      0        2 
   7   chr7_41384558     ASom    A    T        0      0        2 
   7   chr7_41384558     HCab    A    T        0      0        2 
   7   chr7_41384558     HPrz    A    T        0      0        2 
   7   chr7_41384558     ZBoe    A    T        0      0        2 
   7   chr7_41384558     ZGre    A    T        1      2        2 
   7   chr7_41384558     ZHar    A    T        0      0        2 
   7   chr7_41384558   Sample    A    T        0      0        2 
   7   chr7_41386113     AAsi    C    T        0      0        2 
   7   chr7_41386113     AKia    C    T        0      0        2 
   7   chr7_41386113     AOna    C    T        0      0        2 
   7   chr7_41386113     ASom    C    T        0      0        2 
   7   chr7_41386113     HCab    C    T        1      2        2 
   7   chr7_41386113     HPrz    C    T        1      2        2 
   7   chr7_41386113     ZBoe    C    T        0      0        2 
   7   chr7_41386113     ZGre    C    T        0      0        2 
   7   chr7_41386113     ZHar    C    T        0      0        2 
   7   chr7_41386113   Sample    C    T        1      2        2 
   7   chr7_41392333     AAsi    G    C        0      0        2 
   7   chr7_41392333     AKia    G    C        0      0        2 
   7   chr7_41392333     AOna    G    C        0      0        2 
   7   chr7_41392333     ASom    G    C        0      0        2 
   7   chr7_41392333     HCab    G    C        1      2        2 
   7   chr7_41392333     HPrz    G    C        1      2        2 
   7   chr7_41392333     ZBoe    G    C        0      0        2 
   7   chr7_41392333     ZGre    G    C        0      0        2 
   7   chr7_41392333     ZHar    G    C        0      0        2 
   7   chr7_41392333   Sample    G    C        1      2        2 
   7   chr7_41395225     AAsi    A    G        0      0        2 
   7   chr7_41395225     AKia    A    G        0      0        2 
   7   chr7_41395225     AOna    A    G        0      0        2 
   7   chr7_41395225     ASom    A    G        0      0        2 
   7   chr7_41395225     HCab    A    G        1      2        2 
   7   chr7_41395225     HPrz    A    G        1      2        2 
   7   chr7_41395225     ZBoe    A    G        0      0        2 
   7   chr7_41395225     ZGre    A    G        0      0        2 
   7   chr7_41395225     ZHar    A    G        0      0        2 
   7   chr7_41395225   Sample    A    G        1      2        2 
   7   chr7_41398079     AAsi    C    T        0      0        2 
   7   chr7_41398079     AKia    C    T        0      0        2 
   7   chr7_41398079     AOna    C    T        0      0        2 
   7   chr7_41398079     ASom    C    T        0      0        2 
   7   chr7_41398079     HCab    C    T        1      2        2 
   7   chr7_41398079     HPrz    C    T        1      2        2 
   7   chr7_41398079     ZBoe    C    T        0      0        2 
   7   chr7_41398079     ZGre    C    T        0      0        2 
   7   chr7_41398079     ZHar    C    T        0      0        2 
   7   chr7_41398079   Sample    C    T        1      2        2 
   7   chr7_41401584     AAsi    C    T        0      0        2 
   7   chr7_41401584     AKia    C    T        0      0        2 
   7   chr7_41401584     AOna    C    T        0      0        2 
   7   chr7_41401584     ASom    C    T        0      0        2 
   7   chr7_41401584     HCab    C    T        1      2        2 
   7   chr7_41401584     HPrz    C    T        1      2        2 
   7   chr7_41401584     ZBoe    C    T        0      0        2 
   7   chr7_41401584     ZGre    C    T        0      0        2 
   7   chr7_41401584     ZHar    C    T        0      0        2 
   7   chr7_41401584   Sample    C    T        1      2        2 
   7   chr7_41402845     AAsi    T    G        0      0        2 
   7   chr7_41402845     AKia    T    G        0      0        2 
   7   chr7_41402845     AOna    T    G      0.5      1        2 
   7   chr7_41402845     ASom    T    G        0      0        2 
   7   chr7_41402845     HCab    T    G        0      0        2 
   7   chr7_41402845     HPrz    T    G        0      0        2 
   7   chr7_41402845     ZBoe    T    G        0      0        2 
   7   chr7_41402845     ZGre    T    G        0      0        2 
   7   chr7_41402845     ZHar    T    G        0      0        2 
   7   chr7_41402845   Sample    T    G        0      0        2 
   7   chr7_41408979     AAsi    G    A        0      0        2 
   7   chr7_41408979     AKia    G    A      0.5      1        2 
   7   chr7_41408979     AOna    G    A        0      0        2 
   7   chr7_41408979     ASom    G    A        0      0        2 
   7   chr7_41408979     HCab    G    A        0      0        2 
   7   chr7_41408979     HPrz    G    A        0      0        2 
   7   chr7_41408979     ZBoe    G    A        0      0        2 
   7   chr7_41408979     ZGre    G    A        0      0        2 
   7   chr7_41408979     ZHar    G    A        0      0        2 
   7   chr7_41408979   Sample    G    A        0      0        2 
   7   chr7_41410830     AAsi    G    C        1      2        2 
   7   chr7_41410830     AKia    G    C        0      0        2 
   7   chr7_41410830     AOna    G    C        0      0        2 
   7   chr7_41410830     ASom    G    C        0      0        2 
   7   chr7_41410830     HCab    G    C        0      0        2 
   7   chr7_41410830     HPrz    G    C        0      0        2 
   7   chr7_41410830     ZBoe    G    C        0      0        2 
   7   chr7_41410830     ZGre    G    C        0      0        2 
   7   chr7_41410830     ZHar    G    C        0      0        2 
   7   chr7_41410830   Sample    G    C        0      0        2 
   7   chr7_41413330     AAsi    C    T        0      0        2 
   7   chr7_41413330     AKia    C    T        0      0        2 
   7   chr7_41413330     AOna    C    T        0      0        2 
   7   chr7_41413330     ASom    C    T        0      0        2 
   7   chr7_41413330     HCab    C    T        1      2        2 
   7   chr7_41413330     HPrz    C    T        1      2        2 
   7   chr7_41413330     ZBoe    C    T        0      0        2 
   7   chr7_41413330     ZGre    C    T        0      0        2 
   7   chr7_41413330     ZHar    C    T        0      0        2 
   7   chr7_41413330   Sample    C    T        1      2        2 
   7   chr7_41415872     AAsi    A    G        0      0        2 
   7   chr7_41415872     AKia    A    G        0      0        2 
   7   chr7_41415872     AOna    A    G        0      0        2 
   7   chr7_41415872     ASom    A    G        0      0        2 
   7   chr7_41415872     HCab    A    G        1      2        2 
   7   chr7_41415872     HPrz    A    G        1      2        2 
   7   chr7_41415872     ZBoe    A    G        0      0        2 
   7   chr7_41415872     ZGre    A    G        0      0        2 
   7   chr7_41415872     ZHar    A    G        0      0        2 
   7   chr7_41415872   Sample    A    G        1      2        2 
   7   chr7_41418875     AAsi    A    G        0      0        2 
   7   chr7_41418875     AKia    A    G        0      0        2 
   7   chr7_41418875     AOna    A    G        0      0        2 
   7   chr7_41418875     ASom    A    G        0      0        2 
   7   chr7_41418875     HCab    A    G        0      0        2 
   7   chr7_41418875     HPrz    A    G        0      0        2 
   7   chr7_41418875     ZBoe    A    G      0.5      1        2 
   7   chr7_41418875     ZGre    A    G        0      0        2 
   7   chr7_41418875     ZHar    A    G        0      0        2 
   7   chr7_41418875   Sample    A    G        0      0        2 
   7   chr7_41419872     AAsi    C    T        0      0        2 
   7   chr7_41419872     AKia    C    T        0      0        2 
   7   chr7_41419872     AOna    C    T        0      0        2 
   7   chr7_41419872     ASom    C    T        0      0        2 
   7   chr7_41419872     HCab    C    T        1      2        2 
   7   chr7_41419872     HPrz    C    T        1      2        2 
   7   chr7_41419872     ZBoe    C    T        0      0        2 
   7   chr7_41419872     ZGre    C    T        0      0        2 
   7   chr7_41419872     ZHar    C    T        0      0        2 
   7   chr7_41419872   Sample    C    T        1      2        2 
   7   chr7_41421667     AAsi    C    T        0      0        2 
   7   chr7_41421667     AKia    C    T        0      0        2 
   7   chr7_41421667     AOna    C    T        0      0        2 
   7   chr7_41421667     ASom    C    T        0      0        2 
   7   chr7_41421667     HCab    C    T        0      0        2 
   7   chr7_41421667     HPrz    C    T        0      0        2 
   7   chr7_41421667     ZBoe    C    T        0      0        2 
   7   chr7_41421667     ZGre    C    T        1      2        2 
   7   chr7_41421667     ZHar    C    T        0      0        2 
   7   chr7_41421667   Sample    C    T        0      0        2 
   7   chr7_41422075     AAsi    A    G        0      0        2 
   7   chr7_41422075     AKia    A    G        0      0        2 
   7   chr7_41422075     AOna    A    G        0      0        2 
   7   chr7_41422075     ASom    A    G        0      0        2 
   7   chr7_41422075     HCab    A    G        0      0        2 
   7   chr7_41422075     HPrz    A    G        0      0        2 
   7   chr7_41422075     ZBoe    A    G        0      0        2 
   7   chr7_41422075     ZGre    A    G        0      0        2 
   7   chr7_41422075     ZHar    A    G        1      2        2 
   7   chr7_41422075   Sample    A    G        0      0        2 
   7   chr7_41425188     AAsi    C    T        0      0        2 
   7   chr7_41425188     AKia    C    T        0      0        2 
   7   chr7_41425188     AOna    C    T        0      0        2 
   7   chr7_41425188     ASom    C    T        0      0        2 
   7   chr7_41425188     HCab    C    T        1      2        2 
   7   chr7_41425188     HPrz    C    T        1      2        2 
   7   chr7_41425188     ZBoe    C    T        0      0        2 
   7   chr7_41425188     ZGre    C    T        0      0        2 
   7   chr7_41425188     ZHar    C    T        0      0        2 
   7   chr7_41425188   Sample    C    T        1      2        2 
   7   chr7_41428892     AAsi    T    C        0      0        2 
   7   chr7_41428892     AKia    T    C        0      0        2 
   7   chr7_41428892     AOna    T    C      0.5      1        2 
   7   chr7_41428892     ASom    T    C        0      0        2 
   7   chr7_41428892     HCab    T    C        0      0        2 
   7   chr7_41428892     HPrz    T    C        0      0        2 
   7   chr7_41428892     ZBoe    T    C        0      0        2 
   7   chr7_41428892     ZGre    T    C        0      0        2 
   7   chr7_41428892     ZHar    T    C        0      0        2 
   7   chr7_41428892   Sample    T    C        0      0        2 
   7   chr7_41435903     AAsi    C    T        0      0        2 
   7   chr7_41435903     AKia    C    T        0      0        2 
   7   chr7_41435903     AOna    C    T        0      0        2 
   7   chr7_41435903     ASom    C    T        0      0        2 
   7   chr7_41435903     HCab    C    T        0      0        2 
   7   chr7_41435903     HPrz    C    T        0      0        2 
   7   chr7_41435903     ZBoe    C    T        0      0        2 
   7   chr7_41435903     ZGre    C    T        0      0        2 
   7   chr7_41435903     ZHar    C    T        1      2        2 
   7   chr7_41435903   Sample    C    T        0      0        2 
   7   chr7_41439711     AAsi    A    G        0      0        2 
   7   chr7_41439711     AKia    A    G      0.5      1        2 
   7   chr7_41439711     AOna    A    G        0      0        2 
   7   chr7_41439711     ASom    A    G        0      0        2 
   7   chr7_41439711     HCab    A    G        0      0        2 
   7   chr7_41439711     HPrz    A    G        0      0        2 
   7   chr7_41439711     ZBoe    A    G        0      0        2 
   7   chr7_41439711     ZGre    A    G        0      0        2 
   7   chr7_41439711     ZHar    A    G        0      0        2 
   7   chr7_41439711   Sample    A    G        0      0        2 
   7   chr7_41439722     AAsi    C    T        0      0        2 
   7   chr7_41439722     AKia    C    T        0      0        2 
   7   chr7_41439722     AOna    C    T        0      0        2 
   7   chr7_41439722     ASom    C    T        0      0        2 
   7   chr7_41439722     HCab    C    T        0      0        2 
   7   chr7_41439722     HPrz    C    T        0      0        2 
   7   chr7_41439722     ZBoe    C    T        0      0        2 
   7   chr7_41439722     ZGre    C    T        0      0        2 
   7   chr7_41439722     ZHar    C    T      0.5      1        2 
   7   chr7_41439722   Sample    C    T        0      0        2 
   7   chr7_41440252     AAsi    C    A        0      0        2 
   7   chr7_41440252     AKia    C    A        0      0        2 
   7   chr7_41440252     AOna    C    A        0      0        2 
   7   chr7_41440252     ASom    C    A        0      0        2 
   7   chr7_41440252     HCab    C    A        1      2        2 
   7   chr7_41440252     HPrz    C    A        1      2        2 
   7   chr7_41440252     ZBoe    C    A        0      0        2 
   7   chr7_41440252     ZGre    C    A        0      0        2 
   7   chr7_41440252     ZHar    C    A        0      0        2 
   7   chr7_41440252   Sample    C    A        1      2        2 
   7   chr7_41462230     AAsi    C    A        0      0        2 
   7   chr7_41462230     AKia    C    A        0      0        2 
   7   chr7_41462230     AOna    C    A        0      0        2 
   7   chr7_41462230     ASom    C    A        0      0        2 
   7   chr7_41462230     HCab    C    A        1      2        2 
   7   chr7_41462230     HPrz    C    A        1      2        2 
   7   chr7_41462230     ZBoe    C    A        0      0        2 
   7   chr7_41462230     ZGre    C    A        0      0        2 
   7   chr7_41462230     ZHar    C    A        0      0        2 
   7   chr7_41462230   Sample    C    A        1      2        2 
   7   chr7_41465398     AAsi    T    C        0      0        2 
   7   chr7_41465398     AKia    T    C        1      2        2 
   7   chr7_41465398     AOna    T    C      0.5      1        2 
   7   chr7_41465398     ASom    T    C        0      0        2 
   7   chr7_41465398     HCab    T    C        0      0        2 
   7   chr7_41465398     HPrz    T    C        0      0        2 
   7   chr7_41465398     ZBoe    T    C        0      0        2 
   7   chr7_41465398     ZGre    T    C        0      0        2 
   7   chr7_41465398     ZHar    T    C        0      0        2 
   7   chr7_41465398   Sample    T    C        0      0        2 
   7   chr7_41466939     AAsi    A    G        0      0        2 
   7   chr7_41466939     AKia    A    G        1      2        2 
   7   chr7_41466939     AOna    A    G      0.5      1        2 
   7   chr7_41466939     ASom    A    G        0      0        2 
   7   chr7_41466939     HCab    A    G        0      0        2 
   7   chr7_41466939     HPrz    A    G        0      0        2 
   7   chr7_41466939     ZBoe    A    G        0      0        2 
   7   chr7_41466939     ZGre    A    G        0      0        2 
   7   chr7_41466939     ZHar    A    G        0      0        2 
   7   chr7_41466939   Sample    A    G        0      0        2 
   7   chr7_41470198     AAsi    C    A        0      0        2 
   7   chr7_41470198     AKia    C    A        0      0        2 
   7   chr7_41470198     AOna    C    A        0      0        2 
   7   chr7_41470198     ASom    C    A        0      0        2 
   7   chr7_41470198     HCab    C    A        1      2        2 
   7   chr7_41470198     HPrz    C    A        1      2        2 
   7   chr7_41470198     ZBoe    C    A        0      0        2 
   7   chr7_41470198     ZGre    C    A        0      0        2 
   7   chr7_41470198     ZHar    C    A        0      0        2 
   7   chr7_41470198   Sample    C    A        1      2        2 
   7   chr7_41477073     AAsi    A    G        0      0        2 
   7   chr7_41477073     AKia    A    G        1      2        2 
   7   chr7_41477073     AOna    A    G        1      2        2 
   7   chr7_41477073     ASom    A    G        0      0        2 
   7   chr7_41477073     HCab    A    G        0      0        2 
   7   chr7_41477073     HPrz    A    G        0      0        2 
   7   chr7_41477073     ZBoe    A    G        0      0        2 
   7   chr7_41477073     ZGre    A    G        0      0        2 
   7   chr7_41477073     ZHar    A    G        0      0        2 
   7   chr7_41477073   Sample    A    G        1      2        2 
   7   chr7_41477802     AAsi    A    C        0      0        2 
   7   chr7_41477802     AKia    A    C        0      0        2 
   7   chr7_41477802     AOna    A    C        0      0        2 
   7   chr7_41477802     ASom    A    C        0      0        2 
   7   chr7_41477802     HCab    A    C        1      2        2 
   7   chr7_41477802     HPrz    A    C      0.5      1        2 
   7   chr7_41477802     ZBoe    A    C        0      0        2 
   7   chr7_41477802     ZGre    A    C        0      0        2 
   7   chr7_41477802     ZHar    A    C        0      0        2 
   7   chr7_41477802   Sample    A    C        1      2        2 
   7   chr7_41498601     AAsi    T    C        0      0        2 
   7   chr7_41498601     AKia    T    C        0      0        2 
   7   chr7_41498601     AOna    T    C        0      0        2 
   7   chr7_41498601     ASom    T    C        0      0        2 
   7   chr7_41498601     HCab    T    C        0      0        2 
   7   chr7_41498601     HPrz    T    C        0      0        2 
   7   chr7_41498601     ZBoe    T    C        0      0        2 
   7   chr7_41498601     ZGre    T    C        1      2        2 
   7   chr7_41498601     ZHar    T    C        0      0        2 
   7   chr7_41498601   Sample    T    C        0      0        2 
   7   chr7_41504147     AAsi    T    C        0      0        2 
   7   chr7_41504147     AKia    T    C        0      0        2 
   7   chr7_41504147     AOna    T    C      0.5      1        2 
   7   chr7_41504147     ASom    T    C        0      0        2 
   7   chr7_41504147     HCab    T    C        0      0        2 
   7   chr7_41504147     HPrz    T    C        0      0        2 
   7   chr7_41504147     ZBoe    T    C        0      0        2 
   7   chr7_41504147     ZGre    T    C        0      0        2 
   7   chr7_41504147     ZHar    T    C        0      0        2 
   7   chr7_41504147   Sample    T    C        0      0        2 
   7   chr7_41505107     AAsi    T    C        1      2        2 
   7   chr7_41505107     AKia    T    C        1      2        2 
   7   chr7_41505107     AOna    T    C        1      2        2 
   7   chr7_41505107     ASom    T    C        1      2        2 
   7   chr7_41505107     HCab    T    C        0      0        2 
   7   chr7_41505107     HPrz    T    C        0      0        2 
   7   chr7_41505107     ZBoe    T    C        0      0        2 
   7   chr7_41505107     ZGre    T    C        0      0        2 
   7   chr7_41505107     ZHar    T    C        0      0        2 
   7   chr7_41505107   Sample    T    C        0      0        2 
   7   chr7_41509163     AAsi    A    G        0      0        2 
   7   chr7_41509163     AKia    A    G        0      0        2 
   7   chr7_41509163     AOna    A    G      0.5      1        2 
   7   chr7_41509163     ASom    A    G        0      0        2 
   7   chr7_41509163     HCab    A    G        0      0        2 
   7   chr7_41509163     HPrz    A    G        0      0        2 
   7   chr7_41509163     ZBoe    A    G        0      0        2 
   7   chr7_41509163     ZGre    A    G        0      0        2 
   7   chr7_41509163     ZHar    A    G        0      0        2 
   7   chr7_41509163   Sample    A    G        0      0        2 
   7   chr7_41511498     AAsi    T    C        0      0        2 
   7   chr7_41511498     AKia    T    C        0      0        2 
   7   chr7_41511498     AOna    T    C        0      0        2 
   7   chr7_41511498     ASom    T    C        0      0        2 
   7   chr7_41511498     HCab    T    C        0      0        2 
   7   chr7_41511498     HPrz    T    C        0      0        2 
   7   chr7_41511498     ZBoe    T    C        0      0        2 
   7   chr7_41511498     ZGre    T    C      0.5      1        2 
   7   chr7_41511498     ZHar    T    C        0      0        2 
   7   chr7_41511498   Sample    T    C        0      0        2 
   7   chr7_41514835     AAsi    T    C        0      0        2 
   7   chr7_41514835     AKia    T    C        1      2        2 
   7   chr7_41514835     AOna    T    C      0.5      1        2 
   7   chr7_41514835     ASom    T    C        1      2        2 
   7   chr7_41514835     HCab    T    C        0      0        2 
   7   chr7_41514835     HPrz    T    C        0      0        2 
   7   chr7_41514835     ZBoe    T    C        0      0        2 
   7   chr7_41514835     ZGre    T    C        0      0        2 
   7   chr7_41514835     ZHar    T    C        0      0        2 
   7   chr7_41514835   Sample    T    C        0      0        2 
   7   chr7_41520705     AAsi    T    G        1      2        2 
   7   chr7_41520705     AKia    T    G        0      0        2 
   7   chr7_41520705     AOna    T    G        0      0        2 
   7   chr7_41520705     ASom    T    G        1      2        2 
   7   chr7_41520705     HCab    T    G        0      0        2 
   7   chr7_41520705     HPrz    T    G        0      0        2 
   7   chr7_41520705     ZBoe    T    G        0      0        2 
   7   chr7_41520705     ZGre    T    G        0      0        2 
   7   chr7_41520705     ZHar    T    G        0      0        2 
   7   chr7_41520705   Sample    T    G        0      0        2 
   7   chr7_41520863     AAsi    T    C        0      0        2 
   7   chr7_41520863     AKia    T    C        0      0        2 
   7   chr7_41520863     AOna    T    C        0      0        2 
   7   chr7_41520863     ASom    T    C        0      0        2 
   7   chr7_41520863     HCab    T    C        0      0        2 
   7   chr7_41520863     HPrz    T    C        0      0        2 
   7   chr7_41520863     ZBoe    T    C      0.5      1        2 
   7   chr7_41520863     ZGre    T    C        0      0        2 
   7   chr7_41520863     ZHar    T    C        0      0        2 
   7   chr7_41520863   Sample    T    C        0      0        2 
   7   chr7_41520959     AAsi    G    A        0      0        2 
   7   chr7_41520959     AKia    G    A        0      0        2 
   7   chr7_41520959     AOna    G    A        0      0        2 
   7   chr7_41520959     ASom    G    A        0      0        2 
   7   chr7_41520959     HCab    G    A        1      2        2 
   7   chr7_41520959     HPrz    G    A        1      2        2 
   7   chr7_41520959     ZBoe    G    A        0      0        2 
   7   chr7_41520959     ZGre    G    A        0      0        2 
   7   chr7_41520959     ZHar    G    A        0      0        2 
   7   chr7_41520959   Sample    G    A        1      2        2 
   7   chr7_41523956     AAsi    A    T        0      0        2 
   7   chr7_41523956     AKia    A    T        0      0        2 
   7   chr7_41523956     AOna    A    T        0      0        2 
   7   chr7_41523956     ASom    A    T        0      0        2 
   7   chr7_41523956     HCab    A    T        0      0        2 
   7   chr7_41523956     HPrz    A    T        0      0        2 
   7   chr7_41523956     ZBoe    A    T        0      0        2 
   7   chr7_41523956     ZGre    A    T      0.5      1        2 
   7   chr7_41523956     ZHar    A    T        0      0        2 
   7   chr7_41523956   Sample    A    T        0      0        2 
   7   chr7_41527545     AAsi    C    T        0      0        2 
   7   chr7_41527545     AKia    C    T        1      2        2 
   7   chr7_41527545     AOna    C    T        1      2        2 
   7   chr7_41527545     ASom    C    T        0      0        2 
   7   chr7_41527545     HCab    C    T        0      0        2 
   7   chr7_41527545     HPrz    C    T        0      0        2 
   7   chr7_41527545     ZBoe    C    T        0      0        2 
   7   chr7_41527545     ZGre    C    T        0      0        2 
   7   chr7_41527545     ZHar    C    T        0      0        2 
   7   chr7_41527545   Sample    C    T        0      0        2 
   7   chr7_41527958     AAsi    G    A        0      0        2 
   7   chr7_41527958     AKia    G    A        0      0        2 
   7   chr7_41527958     AOna    G    A        0      0        2 
   7   chr7_41527958     ASom    G    A        0      0        2 
   7   chr7_41527958     HCab    G    A        0      0        2 
   7   chr7_41527958     HPrz    G    A        0      0        2 
   7   chr7_41527958     ZBoe    G    A        0      0        2 
   7   chr7_41527958     ZGre    G    A        0      0        2 
   7   chr7_41527958     ZHar    G    A        1      2        2 
   7   chr7_41527958   Sample    G    A        0      0        2 
   7   chr7_41528009     AAsi    T    C        0      0        2 
   7   chr7_41528009     AKia    T    C        0      0        2 
   7   chr7_41528009     AOna    T    C        0      0        2 
   7   chr7_41528009     ASom    T    C        0      0        2 
   7   chr7_41528009     HCab    T    C        0      0        2 
   7   chr7_41528009     HPrz    T    C        0      0        2 
   7   chr7_41528009     ZBoe    T    C        0      0        2 
   7   chr7_41528009     ZGre    T    C      0.5      1        2 
   7   chr7_41528009     ZHar    T    C        0      0        2 
   7   chr7_41528009   Sample    T    C        0      0        2 
   7   chr7_41528965     AAsi    T    C        0      0        2 
   7   chr7_41528965     AKia    T    C        0      0        2 
   7   chr7_41528965     AOna    T    C        0      0        2 
   7   chr7_41528965     ASom    T    C        0      0        2 
   7   chr7_41528965     HCab    T    C      0.5      1        2 
   7   chr7_41528965     HPrz    T    C        0      0        2 
   7   chr7_41528965     ZBoe    T    C        0      0        2 
   7   chr7_41528965     ZGre    T    C        0      0        2 
   7   chr7_41528965     ZHar    T    C        0      0        2 
   7   chr7_41528965   Sample    T    C        0      0        2 
   7   chr7_41532077     AAsi    A    C        0      0        2 
   7   chr7_41532077     AKia    A    C        0      0        2 
   7   chr7_41532077     AOna    A    C        1      2        2 
   7   chr7_41532077     ASom    A    C        0      0        2 
   7   chr7_41532077     HCab    A    C        0      0        2 
   7   chr7_41532077     HPrz    A    C        0      0        2 
   7   chr7_41532077     ZBoe    A    C        0      0        2 
   7   chr7_41532077     ZGre    A    C        0      0        2 
   7   chr7_41532077     ZHar    A    C        0      0        2 
   7   chr7_41532077   Sample    A    C        0      0        2 
   7   chr7_41532942     AAsi    A    G        0      0        2 
   7   chr7_41532942     AKia    A    G        0      0        2 
   7   chr7_41532942     AOna    A    G        0      0        2 
   7   chr7_41532942     ASom    A    G        0      0        2 
   7   chr7_41532942     HCab    A    G        1      2        2 
   7   chr7_41532942     HPrz    A    G      0.5      1        2 
   7   chr7_41532942     ZBoe    A    G        0      0        2 
   7   chr7_41532942     ZGre    A    G        0      0        2 
   7   chr7_41532942     ZHar    A    G        0      0        2 
   7   chr7_41532942   Sample    A    G        1      2        2 
   7   chr7_41534535     AAsi    C    T        0      0        2 
   7   chr7_41534535     AKia    C    T        0      0        2 
   7   chr7_41534535     AOna    C    T        0      0        2 
   7   chr7_41534535     ASom    C    T      0.5      1        2 
   7   chr7_41534535     HCab    C    T        0      0        2 
   7   chr7_41534535     HPrz    C    T        0      0        2 
   7   chr7_41534535     ZBoe    C    T        0      0        2 
   7   chr7_41534535     ZGre    C    T        0      0        2 
   7   chr7_41534535     ZHar    C    T        0      0        2 
   7   chr7_41534535   Sample    C    T        0      0        2 
   7   chr7_41538782     AAsi    T    G        0      0        2 
   7   chr7_41538782     AKia    T    G        0      0        2 
   7   chr7_41538782     AOna    T    G        0      0        2 
   7   chr7_41538782     ASom    T    G        0      0        2 
   7   chr7_41538782     HCab    T    G        1      2        2 
   7   chr7_41538782     HPrz    T    G      0.5      1        2 
   7   chr7_41538782     ZBoe    T    G        0      0        2 
   7   chr7_41538782     ZGre    T    G        0      0        2 
   7   chr7_41538782     ZHar    T    G        0      0        2 
   7   chr7_41538782   Sample    T    G        1      2        2 
   7   chr7_41539731     AAsi    A    G        0      0        2 
   7   chr7_41539731     AKia    A    G        0      0        2 
   7   chr7_41539731     AOna    A    G        0      0        2 
   7   chr7_41539731     ASom    A    G        0      0        2 
   7   chr7_41539731     HCab    A    G        1      2        2 
   7   chr7_41539731     HPrz    A    G      0.5      1        2 
   7   chr7_41539731     ZBoe    A    G        0      0        2 
   7   chr7_41539731     ZGre    A    G        0      0        2 
   7   chr7_41539731     ZHar    A    G        0      0        2 
   7   chr7_41539731   Sample    A    G        1      2        2 
   7   chr7_41541361     AAsi    T    C        0      0        2 
   7   chr7_41541361     AKia    T    C        0      0        2 
   7   chr7_41541361     AOna    T    C        0      0        2 
   7   chr7_41541361     ASom    T    C        0      0        2 
   7   chr7_41541361     HCab    T    C        0      0        2 
   7   chr7_41541361     HPrz    T    C        0      0        2 
   7   chr7_41541361     ZBoe    T    C        0      0        2 
   7   chr7_41541361     ZGre    T    C        0      0        2 
   7   chr7_41541361     ZHar    T    C        1      2        2 
   7   chr7_41541361   Sample    T    C        0      0        2 
   7   chr7_41546191     AAsi    A    C        0      0        2 
   7   chr7_41546191     AKia    A    C        1      2        2 
   7   chr7_41546191     AOna    A    C        1      2        2 
   7   chr7_41546191     ASom    A    C        0      0        2 
   7   chr7_41546191     HCab    A    C        0      0        2 
   7   chr7_41546191     HPrz    A    C        0      0        2 
   7   chr7_41546191     ZBoe    A    C        0      0        2 
   7   chr7_41546191     ZGre    A    C        0      0        2 
   7   chr7_41546191     ZHar    A    C        0      0        2 
   7   chr7_41546191   Sample    A    C        0      0        2 
   7   chr7_41546459     AAsi    G    C        0      0        2 
   7   chr7_41546459     AKia    G    C        0      0        2 
   7   chr7_41546459     AOna    G    C        0      0        2 
   7   chr7_41546459     ASom    G    C        0      0        2 
   7   chr7_41546459     HCab    G    C        1      2        2 
   7   chr7_41546459     HPrz    G    C        1      2        2 
   7   chr7_41546459     ZBoe    G    C        0      0        2 
   7   chr7_41546459     ZGre    G    C        0      0        2 
   7   chr7_41546459     ZHar    G    C        0      0        2 
   7   chr7_41546459   Sample    G    C        1      2        2 
   7   chr7_41547043     AAsi    C    T        0      0        2 
   7   chr7_41547043     AKia    C    T      0.5      1        2 
   7   chr7_41547043     AOna    C    T        0      0        2 
   7   chr7_41547043     ASom    C    T        0      0        2 
   7   chr7_41547043     HCab    C    T        0      0        2 
   7   chr7_41547043     HPrz    C    T        0      0        2 
   7   chr7_41547043     ZBoe    C    T        0      0        2 
   7   chr7_41547043     ZGre    C    T        0      0        2 
   7   chr7_41547043     ZHar    C    T        0      0        2 
   7   chr7_41547043   Sample    C    T        0      0        2 
   7   chr7_41549307     AAsi    G    C        0      0        2 
   7   chr7_41549307     AKia    G    C        0      0        2 
   7   chr7_41549307     AOna    G    C        0      0        2 
   7   chr7_41549307     ASom    G    C        0      0        2 
   7   chr7_41549307     HCab    G    C        0      0        2 
   7   chr7_41549307     HPrz    G    C      0.5      1        2 
   7   chr7_41549307     ZBoe    G    C        0      0        2 
   7   chr7_41549307     ZGre    G    C        0      0        2 
   7   chr7_41549307     ZHar    G    C        0      0        2 
   7   chr7_41549307   Sample    G    C        0      0        2 
   7   chr7_41554460     AAsi    G    A        0      0        2 
   7   chr7_41554460     AKia    G    A        0      0        2 
   7   chr7_41554460     AOna    G    A        0      0        2 
   7   chr7_41554460     ASom    G    A        0      0        2 
   7   chr7_41554460     HCab    G    A        1      2        2 
   7   chr7_41554460     HPrz    G    A        1      2        2 
   7   chr7_41554460     ZBoe    G    A        0      0        2 
   7   chr7_41554460     ZGre    G    A        0      0        2 
   7   chr7_41554460     ZHar    G    A        0      0        2 
   7   chr7_41554460   Sample    G    A        1      2        2 
   7   chr7_41555749     AAsi    A    G        0      0        2 
   7   chr7_41555749     AKia    A    G        0      0        2 
   7   chr7_41555749     AOna    A    G        0      0        2 
   7   chr7_41555749     ASom    A    G        0      0        2 
   7   chr7_41555749     HCab    A    G        1      2        2 
   7   chr7_41555749     HPrz    A    G        1      2        2 
   7   chr7_41555749     ZBoe    A    G        0      0        2 
   7   chr7_41555749     ZGre    A    G        0      0        2 
   7   chr7_41555749     ZHar    A    G        0      0        2 
   7   chr7_41555749   Sample    A    G        1      2        2 
   7   chr7_41569299     AAsi    T    C        0      0        2 
   7   chr7_41569299     AKia    T    C        0      0        2 
   7   chr7_41569299     AOna    T    C        0      0        2 
   7   chr7_41569299     ASom    T    C        0      0        2 
   7   chr7_41569299     HCab    T    C        0      0        2 
   7   chr7_41569299     HPrz    T    C        0      0        2 
   7   chr7_41569299     ZBoe    T    C        1      2        2 
   7   chr7_41569299     ZGre    T    C        0      0        2 
   7   chr7_41569299     ZHar    T    C        0      0        2 
   7   chr7_41569299   Sample    T    C        0      0        2 
   7   chr7_41570733     AAsi    G    A        0      0        2 
   7   chr7_41570733     AKia    G    A        0      0        2 
   7   chr7_41570733     AOna    G    A        0      0        2 
   7   chr7_41570733     ASom    G    A        0      0        2 
   7   chr7_41570733     HCab    G    A        1      2        2 
   7   chr7_41570733     HPrz    G    A        1      2        2 
   7   chr7_41570733     ZBoe    G    A        0      0        2 
   7   chr7_41570733     ZGre    G    A        0      0        2 
   7   chr7_41570733     ZHar    G    A        0      0        2 
   7   chr7_41570733   Sample    G    A        1      2        2 
   7   chr7_41576690     AAsi    G    A        0      0        2 
   7   chr7_41576690     AKia    G    A        0      0        2 
   7   chr7_41576690     AOna    G    A        0      0        2 
   7   chr7_41576690     ASom    G    A        0      0        2 
   7   chr7_41576690     HCab    G    A        0      0        2 
   7   chr7_41576690     HPrz    G    A        0      0        2 
   7   chr7_41576690     ZBoe    G    A        0      0        2 
   7   chr7_41576690     ZGre    G    A      0.5      1        2 
   7   chr7_41576690     ZHar    G    A        0      0        2 
   7   chr7_41576690   Sample    G    A        0      0        2 
   7   chr7_41588333     AAsi    T    C      0.5      1        2 
   7   chr7_41588333     AKia    T    C        0      0        2 
   7   chr7_41588333     AOna    T    C        0      0        2 
   7   chr7_41588333     ASom    T    C        0      0        2 
   7   chr7_41588333     HCab    T    C        0      0        2 
   7   chr7_41588333     HPrz    T    C        0      0        2 
   7   chr7_41588333     ZBoe    T    C        0      0        2 
   7   chr7_41588333     ZGre    T    C        0      0        2 
   7   chr7_41588333     ZHar    T    C        0      0        2 
   7   chr7_41588333   Sample    T    C        0      0        2 
   7   chr7_41592871     AAsi    A    G        0      0        2 
   7   chr7_41592871     AKia    A    G        0      0        2 
   7   chr7_41592871     AOna    A    G        0      0        2 
   7   chr7_41592871     ASom    A    G        0      0        2 
   7   chr7_41592871     HCab    A    G        1      2        2 
   7   chr7_41592871     HPrz    A    G        1      2        2 
   7   chr7_41592871     ZBoe    A    G        0      0        2 
   7   chr7_41592871     ZGre    A    G        0      0        2 
   7   chr7_41592871     ZHar    A    G        0      0        2 
   7   chr7_41592871   Sample    A    G        1      2        2 
   7   chr7_41593505     AAsi    G    A        0      0        2 
   7   chr7_41593505     AKia    G    A        0      0        2 
   7   chr7_41593505     AOna    G    A        0      0        2 
   7   chr7_41593505     ASom    G    A        0      0        2 
   7   chr7_41593505     HCab    G    A        0      0        2 
   7   chr7_41593505     HPrz    G    A        0      0        2 
   7   chr7_41593505     ZBoe    G    A        0      0        2 
   7   chr7_41593505     ZGre    G    A      0.5      1        2 
   7   chr7_41593505     ZHar    G    A        0      0        2 
   7   chr7_41593505   Sample    G    A        0      0        2 
   7   chr7_41593711     AAsi    C    T        0      0        2 
   7   chr7_41593711     AKia    C    T        1      2        2 
   7   chr7_41593711     AOna    C    T        1      2        2 
   7   chr7_41593711     ASom    C    T        0      0        2 
   7   chr7_41593711     HCab    C    T        0      0        2 
   7   chr7_41593711     HPrz    C    T        0      0        2 
   7   chr7_41593711     ZBoe    C    T        0      0        2 
   7   chr7_41593711     ZGre    C    T        0      0        2 
   7   chr7_41593711     ZHar    C    T        0      0        2 
   7   chr7_41593711   Sample    C    T        0      0        2 
   7   chr7_41607479     AAsi    C    A        0      0        2 
   7   chr7_41607479     AKia    C    A        0      0        2 
   7   chr7_41607479     AOna    C    A        0      0        2 
   7   chr7_41607479     ASom    C    A        0      0        2 
   7   chr7_41607479     HCab    C    A        0      0        2 
   7   chr7_41607479     HPrz    C    A        0      0        2 
   7   chr7_41607479     ZBoe    C    A        0      0        2 
   7   chr7_41607479     ZGre    C    A        0      0        2 
   7   chr7_41607479     ZHar    C    A        1      2        2 
   7   chr7_41607479   Sample    C    A        0      0        2 
   7   chr7_41608748     AAsi    T    C        0      0        2 
   7   chr7_41608748     AKia    T    C        1      2        2 
   7   chr7_41608748     AOna    T    C        0      0        2 
   7   chr7_41608748     ASom    T    C        0      0        2 
   7   chr7_41608748     HCab    T    C        0      0        2 
   7   chr7_41608748     HPrz    T    C        0      0        2 
   7   chr7_41608748     ZBoe    T    C        0      0        2 
   7   chr7_41608748     ZGre    T    C        0      0        2 
   7   chr7_41608748     ZHar    T    C        0      0        2 
   7   chr7_41608748   Sample    T    C        0      0        2 
   7   chr7_41609096     AAsi    A    G        0      0        2 
   7   chr7_41609096     AKia    A    G        0      0        2 
   7   chr7_41609096     AOna    A    G        0      0        2 
   7   chr7_41609096     ASom    A    G        0      0        2 
   7   chr7_41609096     HCab    A    G        1      2        2 
   7   chr7_41609096     HPrz    A    G        1      2        2 
   7   chr7_41609096     ZBoe    A    G        0      0        2 
   7   chr7_41609096     ZGre    A    G        0      0        2 
   7   chr7_41609096     ZHar    A    G        0      0        2 
   7   chr7_41609096   Sample    A    G        1      2        2 
   7   chr7_41626451     AAsi    A    G        0      0        2 
   7   chr7_41626451     AKia    A    G        0      0        2 
   7   chr7_41626451     AOna    A    G        0      0        2 
   7   chr7_41626451     ASom    A    G        0      0        2 
   7   chr7_41626451     HCab    A    G        0      0        2 
   7   chr7_41626451     HPrz    A    G        0      0        2 
   7   chr7_41626451     ZBoe    A    G      0.5      1        2 
   7   chr7_41626451     ZGre    A    G        0      0        2 
   7   chr7_41626451     ZHar    A    G        0      0        2 
   7   chr7_41626451   Sample    A    G        0      0        2 
   7   chr7_41626527     AAsi    A    G        0      0        2 
   7   chr7_41626527     AKia    A    G        0      0        2 
   7   chr7_41626527     AOna    A    G        0      0        2 
   7   chr7_41626527     ASom    A    G        0      0        2 
   7   chr7_41626527     HCab    A    G        0      0        2 
   7   chr7_41626527     HPrz    A    G        0      0        2 
   7   chr7_41626527     ZBoe    A    G      0.5      1        2 
   7   chr7_41626527     ZGre    A    G        0      0        2 
   7   chr7_41626527     ZHar    A    G        0      0        2 
   7   chr7_41626527   Sample    A    G        0      0        2 
   7   chr7_41638274     AAsi    T    A        0      0        2 
   7   chr7_41638274     AKia    T    A        0      0        2 
   7   chr7_41638274     AOna    T    A        0      0        2 
   7   chr7_41638274     ASom    T    A        0      0        2 
   7   chr7_41638274     HCab    T    A        1      2        2 
   7   chr7_41638274     HPrz    T    A        1      2        2 
   7   chr7_41638274     ZBoe    T    A        0      0        2 
   7   chr7_41638274     ZGre    T    A        0      0        2 
   7   chr7_41638274     ZHar    T    A        0      0        2 
   7   chr7_41638274   Sample    T    A        1      2        2 
   7   chr7_41640440     AAsi    T    C        0      0        2 
   7   chr7_41640440     AKia    T    C        0      0        2 
   7   chr7_41640440     AOna    T    C        0      0        2 
   7   chr7_41640440     ASom    T    C        0      0        2 
   7   chr7_41640440     HCab    T    C        1      2        2 
   7   chr7_41640440     HPrz    T    C        1      2        2 
   7   chr7_41640440     ZBoe    T    C        0      0        2 
   7   chr7_41640440     ZGre    T    C        0      0        2 
   7   chr7_41640440     ZHar    T    C        0      0        2 
   7   chr7_41640440   Sample    T    C        1      2        2 
   7   chr7_41642662     AAsi    G    A        0      0        2 
   7   chr7_41642662     AKia    G    A        0      0        2 
   7   chr7_41642662     AOna    G    A        0      0        2 
   7   chr7_41642662     ASom    G    A        0      0        2 
   7   chr7_41642662     HCab    G    A        0      0        2 
   7   chr7_41642662     HPrz    G    A        0      0        2 
   7   chr7_41642662     ZBoe    G    A      0.5      1        2 
   7   chr7_41642662     ZGre    G    A      0.5      1        2 
   7   chr7_41642662     ZHar    G    A        0      0        2 
   7   chr7_41642662   Sample    G    A        0      0        2 
   7   chr7_41644259     AAsi    A    G        0      0        2 
   7   chr7_41644259     AKia    A    G        0      0        2 
   7   chr7_41644259     AOna    A    G        0      0        2 
   7   chr7_41644259     ASom    A    G        0      0        2 
   7   chr7_41644259     HCab    A    G        0      0        2 
   7   chr7_41644259     HPrz    A    G        0      0        2 
   7   chr7_41644259     ZBoe    A    G        0      0        2 
   7   chr7_41644259     ZGre    A    G        0      0        2 
   7   chr7_41644259     ZHar    A    G      0.5      1        2 
   7   chr7_41644259   Sample    A    G        0      0        2 
   7   chr7_41660388     AAsi    A    G        0      0        2 
   7   chr7_41660388     AKia    A    G        0      0        2 
   7   chr7_41660388     AOna    A    G        0      0        2 
   7   chr7_41660388     ASom    A    G        0      0        2 
   7   chr7_41660388     HCab    A    G        0      0        2 
   7   chr7_41660388     HPrz    A    G        0      0        2 
   7   chr7_41660388     ZBoe    A    G        0      0        2 
   7   chr7_41660388     ZGre    A    G        1      2        2 
   7   chr7_41660388     ZHar    A    G        0      0        2 
   7   chr7_41660388   Sample    A    G        0      0        2 
   7   chr7_41662402     AAsi    A    G        0      0        2 
   7   chr7_41662402     AKia    A    G        0      0        2 
   7   chr7_41662402     AOna    A    G        0      0        2 
   7   chr7_41662402     ASom    A    G        0      0        2 
   7   chr7_41662402     HCab    A    G        0      0        2 
   7   chr7_41662402     HPrz    A    G        0      0        2 
   7   chr7_41662402     ZBoe    A    G        0      0        2 
   7   chr7_41662402     ZGre    A    G      0.5      1        2 
   7   chr7_41662402     ZHar    A    G        0      0        2 
   7   chr7_41662402   Sample    A    G        0      0        2 
   7   chr7_41665482     AAsi    A    G        0      0        2 
   7   chr7_41665482     AKia    A    G        0      0        2 
   7   chr7_41665482     AOna    A    G        0      0        2 
   7   chr7_41665482     ASom    A    G        0      0        2 
   7   chr7_41665482     HCab    A    G        0      0        2 
   7   chr7_41665482     HPrz    A    G      0.5      1        2 
   7   chr7_41665482     ZBoe    A    G        0      0        2 
   7   chr7_41665482     ZGre    A    G        0      0        2 
   7   chr7_41665482     ZHar    A    G        0      0        2 
   7   chr7_41665482   Sample    A    G        0      0        2 
   7   chr7_41667808     AAsi    C    A        0      0        2 
   7   chr7_41667808     AKia    C    A        0      0        2 
   7   chr7_41667808     AOna    C    A        0      0        2 
   7   chr7_41667808     ASom    C    A        0      0        2 
   7   chr7_41667808     HCab    C    A        0      0        2 
   7   chr7_41667808     HPrz    C    A        0      0        2 
   7   chr7_41667808     ZBoe    C    A      0.5      1        2 
   7   chr7_41667808     ZGre    C    A        0      0        2 
   7   chr7_41667808     ZHar    C    A        0      0        2 
   7   chr7_41667808   Sample    C    A        0      0        2 
   7   chr7_41671467     AAsi    C    A        0      0        2 
   7   chr7_41671467     AKia    C    A        0      0        2 
   7   chr7_41671467     AOna    C    A        0      0        2 
   7   chr7_41671467     ASom    C    A        0      0        2 
   7   chr7_41671467     HCab    C    A        0      0        2 
   7   chr7_41671467     HPrz    C    A        0      0        2 
   7   chr7_41671467     ZBoe    C    A        0      0        2 
   7   chr7_41671467     ZGre    C    A        0      0        2 
   7   chr7_41671467     ZHar    C    A      0.5      1        2 
   7   chr7_41671467   Sample    C    A        0      0        2 
   7   chr7_41678800     AAsi    C    A        0      0        2 
   7   chr7_41678800     AKia    C    A        0      0        2 
   7   chr7_41678800     AOna    C    A        0      0        2 
   7   chr7_41678800     ASom    C    A        0      0        2 
   7   chr7_41678800     HCab    C    A        0      0        2 
   7   chr7_41678800     HPrz    C    A        0      0        2 
   7   chr7_41678800     ZBoe    C    A      0.5      1        2 
   7   chr7_41678800     ZGre    C    A        0      0        2 
   7   chr7_41678800     ZHar    C    A        0      0        2 
   7   chr7_41678800   Sample    C    A        0      0        2 
   7   chr7_41678988     AAsi    T    G        0      0        2 
   7   chr7_41678988     AKia    T    G        0      0        2 
   7   chr7_41678988     AOna    T    G        0      0        2 
   7   chr7_41678988     ASom    T    G        0      0        2 
   7   chr7_41678988     HCab    T    G        1      2        2 
   7   chr7_41678988     HPrz    T    G        1      2        2 
   7   chr7_41678988     ZBoe    T    G        0      0        2 
   7   chr7_41678988     ZGre    T    G        0      0        2 
   7   chr7_41678988     ZHar    T    G        0      0        2 
   7   chr7_41678988   Sample    T    G        1      2        2 
   7   chr7_41680043     AAsi    C    T        0      0        2 
   7   chr7_41680043     AKia    C    T        1      2        2 
   7   chr7_41680043     AOna    C    T        0      0        2 
   7   chr7_41680043     ASom    C    T        0      0        2 
   7   chr7_41680043     HCab    C    T        0      0        2 
   7   chr7_41680043     HPrz    C    T        0      0        2 
   7   chr7_41680043     ZBoe    C    T        0      0        2 
   7   chr7_41680043     ZGre    C    T        0      0        2 
   7   chr7_41680043     ZHar    C    T        0      0        2 
   7   chr7_41680043   Sample    C    T        0      0        2 
   7   chr7_41681273     AAsi    C    T        0      0        2 
   7   chr7_41681273     AKia    C    T        0      0        2 
   7   chr7_41681273     AOna    C    T        0      0        2 
   7   chr7_41681273     ASom    C    T        0      0        2 
   7   chr7_41681273     HCab    C    T        1      2        2 
   7   chr7_41681273     HPrz    C    T        1      2        2 
   7   chr7_41681273     ZBoe    C    T        0      0        2 
   7   chr7_41681273     ZGre    C    T        0      0        2 
   7   chr7_41681273     ZHar    C    T        0      0        2 
   7   chr7_41681273   Sample    C    T        1      2        2 
   7   chr7_41682473     AAsi    A    G        0      0        2 
   7   chr7_41682473     AKia    A    G        0      0        2 
   7   chr7_41682473     AOna    A    G      0.5      1        2 
   7   chr7_41682473     ASom    A    G        0      0        2 
   7   chr7_41682473     HCab    A    G        0      0        2 
   7   chr7_41682473     HPrz    A    G        0      0        2 
   7   chr7_41682473     ZBoe    A    G        0      0        2 
   7   chr7_41682473     ZGre    A    G        0      0        2 
   7   chr7_41682473     ZHar    A    G        0      0        2 
   7   chr7_41682473   Sample    A    G        0      0        2 
   7   chr7_41685148     AAsi    C    G        0      0        2 
   7   chr7_41685148     AKia    C    G        0      0        2 
   7   chr7_41685148     AOna    C    G        0      0        2 
   7   chr7_41685148     ASom    C    G        0      0        2 
   7   chr7_41685148     HCab    C    G        0      0        2 
   7   chr7_41685148     HPrz    C    G        0      0        2 
   7   chr7_41685148     ZBoe    C    G      0.5      1        2 
   7   chr7_41685148     ZGre    C    G        0      0        2 
   7   chr7_41685148     ZHar    C    G        0      0        2 
   7   chr7_41685148   Sample    C    G        0      0        2 
   7   chr7_41686247     AAsi    T    C        0      0        2 
   7   chr7_41686247     AKia    T    C        0      0        2 
   7   chr7_41686247     AOna    T    C        0      0        2 
   7   chr7_41686247     ASom    T    C        0      0        2 
   7   chr7_41686247     HCab    T    C        0      0        2 
   7   chr7_41686247     HPrz    T    C        0      0        2 
   7   chr7_41686247     ZBoe    T    C        0      0        2 
   7   chr7_41686247     ZGre    T    C        1      2        2 
   7   chr7_41686247     ZHar    T    C        1      2        2 
   7   chr7_41686247   Sample    T    C        0      0        2 
   7   chr7_41686384     AAsi    C    T        0      0        2 
   7   chr7_41686384     AKia    C    T        0      0        2 
   7   chr7_41686384     AOna    C    T        0      0        2 
   7   chr7_41686384     ASom    C    T        0      0        2 
   7   chr7_41686384     HCab    C    T        0      0        2 
   7   chr7_41686384     HPrz    C    T        0      0        2 
   7   chr7_41686384     ZBoe    C    T      0.5      1        2 
   7   chr7_41686384     ZGre    C    T        0      0        2 
   7   chr7_41686384     ZHar    C    T        0      0        2 
   7   chr7_41686384   Sample    C    T        0      0        2 
   7   chr7_41688021     AAsi    C    T        0      0        2 
   7   chr7_41688021     AKia    C    T        0      0        2 
   7   chr7_41688021     AOna    C    T        0      0        2 
   7   chr7_41688021     ASom    C    T        0      0        2 
   7   chr7_41688021     HCab    C    T        1      2        2 
   7   chr7_41688021     HPrz    C    T        1      2        2 
   7   chr7_41688021     ZBoe    C    T        0      0        2 
   7   chr7_41688021     ZGre    C    T        0      0        2 
   7   chr7_41688021     ZHar    C    T        0      0        2 
   7   chr7_41688021   Sample    C    T        1      2        2 
   7   chr7_41691612     AAsi    T    C        0      0        2 
   7   chr7_41691612     AKia    T    C        0      0        2 
   7   chr7_41691612     AOna    T    C        1      2        2 
   7   chr7_41691612     ASom    T    C        0      0        2 
   7   chr7_41691612     HCab    T    C        0      0        2 
   7   chr7_41691612     HPrz    T    C        0      0        2 
   7   chr7_41691612     ZBoe    T    C        0      0        2 
   7   chr7_41691612     ZGre    T    C        0      0        2 
   7   chr7_41691612     ZHar    T    C        0      0        2 
   7   chr7_41691612   Sample    T    C        0      0        2 
   7   chr7_41693361     AAsi    G    T        0      0        2 
   7   chr7_41693361     AKia    G    T        0      0        2 
   7   chr7_41693361     AOna    G    T        0      0        2 
   7   chr7_41693361     ASom    G    T        0      0        2 
   7   chr7_41693361     HCab    G    T      0.5      1        2 
   7   chr7_41693361     HPrz    G    T        0      0        2 
   7   chr7_41693361     ZBoe    G    T        0      0        2 
   7   chr7_41693361     ZGre    G    T        0      0        2 
   7   chr7_41693361     ZHar    G    T        0      0        2 
   7   chr7_41693361   Sample    G    T        0      0        2 
   7   chr7_41694540     AAsi    T    G        0      0        2 
   7   chr7_41694540     AKia    T    G        0      0        2 
   7   chr7_41694540     AOna    T    G        0      0        2 
   7   chr7_41694540     ASom    T    G        0      0        2 
   7   chr7_41694540     HCab    T    G        0      0        2 
   7   chr7_41694540     HPrz    T    G        0      0        2 
   7   chr7_41694540     ZBoe    T    G      0.5      1        2 
   7   chr7_41694540     ZGre    T    G        0      0        2 
   7   chr7_41694540     ZHar    T    G        0      0        2 
   7   chr7_41694540   Sample    T    G        0      0        2 
   7   chr7_41695653     AAsi    G    A        0      0        2 
   7   chr7_41695653     AKia    G    A        0      0        2 
   7   chr7_41695653     AOna    G    A        0      0        2 
   7   chr7_41695653     ASom    G    A        0      0        2 
   7   chr7_41695653     HCab    G    A        0      0        2 
   7   chr7_41695653     HPrz    G    A        0      0        2 
   7   chr7_41695653     ZBoe    G    A        0      0        2 
   7   chr7_41695653     ZGre    G    A        1      2        2 
   7   chr7_41695653     ZHar    G    A        0      0        2 
   7   chr7_41695653   Sample    G    A        0      0        2 
   7   chr7_41699007     AAsi    G    T        0      0        2 
   7   chr7_41699007     AKia    G    T        0      0        2 
   7   chr7_41699007     AOna    G    T        0      0        2 
   7   chr7_41699007     ASom    G    T        0      0        2 
   7   chr7_41699007     HCab    G    T        1      2        2 
   7   chr7_41699007     HPrz    G    T      0.5      1        2 
   7   chr7_41699007     ZBoe    G    T        0      0        2 
   7   chr7_41699007     ZGre    G    T        0      0        2 
   7   chr7_41699007     ZHar    G    T        0      0        2 
   7   chr7_41699007   Sample    G    T        0      0        2 
   7   chr7_41699368     AAsi    A    G        0      0        2 
   7   chr7_41699368     AKia    A    G        0      0        2 
   7   chr7_41699368     AOna    A    G        0      0        2 
   7   chr7_41699368     ASom    A    G        0      0        2 
   7   chr7_41699368     HCab    A    G        1      2        2 
   7   chr7_41699368     HPrz    A    G        1      2        2 
   7   chr7_41699368     ZBoe    A    G        0      0        2 
   7   chr7_41699368     ZGre    A    G        0      0        2 
   7   chr7_41699368     ZHar    A    G        0      0        2 
   7   chr7_41699368   Sample    A    G        1      2        2 
   7   chr7_41703379     AAsi    G    A        0      0        2 
   7   chr7_41703379     AKia    G    A        0      0        2 
   7   chr7_41703379     AOna    G    A        0      0        2 
   7   chr7_41703379     ASom    G    A        0      0        2 
   7   chr7_41703379     HCab    G    A        1      2        2 
   7   chr7_41703379     HPrz    G    A        1      2        2 
   7   chr7_41703379     ZBoe    G    A        0      0        2 
   7   chr7_41703379     ZGre    G    A        0      0        2 
   7   chr7_41703379     ZHar    G    A        0      0        2 
   7   chr7_41703379   Sample    G    A        1      2        2 
   7   chr7_41704315     AAsi    A    G        0      0        2 
   7   chr7_41704315     AKia    A    G        0      0        2 
   7   chr7_41704315     AOna    A    G        0      0        2 
   7   chr7_41704315     ASom    A    G        0      0        2 
   7   chr7_41704315     HCab    A    G        0      0        2 
   7   chr7_41704315     HPrz    A    G        0      0        2 
   7   chr7_41704315     ZBoe    A    G        0      0        2 
   7   chr7_41704315     ZGre    A    G      0.5      1        2 
   7   chr7_41704315     ZHar    A    G        0      0        2 
   7   chr7_41704315   Sample    A    G        0      0        2 
   7   chr7_41704528     AAsi    A    G        0      0        2 
   7   chr7_41704528     AKia    A    G        0      0        2 
   7   chr7_41704528     AOna    A    G        0      0        2 
   7   chr7_41704528     ASom    A    G        0      0        2 
   7   chr7_41704528     HCab    A    G        0      0        2 
   7   chr7_41704528     HPrz    A    G        0      0        2 
   7   chr7_41704528     ZBoe    A    G        0      0        2 
   7   chr7_41704528     ZGre    A    G      0.5      1        2 
   7   chr7_41704528     ZHar    A    G        0      0        2 
   7   chr7_41704528   Sample    A    G        0      0        2 
   7   chr7_41707964     AAsi    C    G        0      0        2 
   7   chr7_41707964     AKia    C    G        0      0        2 
   7   chr7_41707964     AOna    C    G        0      0        2 
   7   chr7_41707964     ASom    C    G        1      2        2 
   7   chr7_41707964     HCab    C    G        0      0        2 
   7   chr7_41707964     HPrz    C    G        0      0        2 
   7   chr7_41707964     ZBoe    C    G        0      0        2 
   7   chr7_41707964     ZGre    C    G        0      0        2 
   7   chr7_41707964     ZHar    C    G        0      0        2 
   7   chr7_41707964   Sample    C    G        0      0        2 
   7   chr7_41708159     AAsi    C    G        0      0        2 
   7   chr7_41708159     AKia    C    G        0      0        2 
   7   chr7_41708159     AOna    C    G        0      0        2 
   7   chr7_41708159     ASom    C    G        0      0        2 
   7   chr7_41708159     HCab    C    G        1      2        2 
   7   chr7_41708159     HPrz    C    G        1      2        2 
   7   chr7_41708159     ZBoe    C    G        0      0        2 
   7   chr7_41708159     ZGre    C    G        0      0        2 
   7   chr7_41708159     ZHar    C    G        0      0        2 
   7   chr7_41708159   Sample    C    G        1      2        2 
   7   chr7_41711193     AAsi    T    C        0      0        2 
   7   chr7_41711193     AKia    T    C        1      2        2 
   7   chr7_41711193     AOna    T    C        0      0        2 
   7   chr7_41711193     ASom    T    C        0      0        2 
   7   chr7_41711193     HCab    T    C        0      0        2 
   7   chr7_41711193     HPrz    T    C        0      0        2 
   7   chr7_41711193     ZBoe    T    C        0      0        2 
   7   chr7_41711193     ZGre    T    C        0      0        2 
   7   chr7_41711193     ZHar    T    C        0      0        2 
   7   chr7_41711193   Sample    T    C        0      0        2 
   7   chr7_41712509     AAsi    G    A        0      0        2 
   7   chr7_41712509     AKia    G    A        0      0        2 
   7   chr7_41712509     AOna    G    A        0      0        2 
   7   chr7_41712509     ASom    G    A        0      0        2 
   7   chr7_41712509     HCab    G    A        0      0        2 
   7   chr7_41712509     HPrz    G    A        0      0        2 
   7   chr7_41712509     ZBoe    G    A      0.5      1        2 
   7   chr7_41712509     ZGre    G    A        0      0        2 
   7   chr7_41712509     ZHar    G    A        0      0        2 
   7   chr7_41712509   Sample    G    A        0      0        2 
   7   chr7_41713005     AAsi    A    G        0      0        2 
   7   chr7_41713005     AKia    A    G        0      0        2 
   7   chr7_41713005     AOna    A    G        0      0        2 
   7   chr7_41713005     ASom    A    G        0      0        2 
   7   chr7_41713005     HCab    A    G        0      0        2 
   7   chr7_41713005     HPrz    A    G        0      0        2 
   7   chr7_41713005     ZBoe    A    G        0      0        2 
   7   chr7_41713005     ZGre    A    G        1      2        2 
   7   chr7_41713005     ZHar    A    G        0      0        2 
   7   chr7_41713005   Sample    A    G        0      0        2 
   7   chr7_41714997     AAsi    G    T        0      0        2 
   7   chr7_41714997     AKia    G    T        0      0        2 
   7   chr7_41714997     AOna    G    T        0      0        2 
   7   chr7_41714997     ASom    G    T        0      0        2 
   7   chr7_41714997     HCab    G    T        1      2        2 
   7   chr7_41714997     HPrz    G    T        1      2        2 
   7   chr7_41714997     ZBoe    G    T        0      0        2 
   7   chr7_41714997     ZGre    G    T        0      0        2 
   7   chr7_41714997     ZHar    G    T        0      0        2 
   7   chr7_41714997   Sample    G    T        1      2        2 
   7   chr7_41715321     AAsi    T    C      0.5      1        2 
   7   chr7_41715321     AKia    T    C        0      0        2 
   7   chr7_41715321     AOna    T    C        0      0        2 
   7   chr7_41715321     ASom    T    C        0      0        2 
   7   chr7_41715321     HCab    T    C        0      0        2 
   7   chr7_41715321     HPrz    T    C        0      0        2 
   7   chr7_41715321     ZBoe    T    C        0      0        2 
   7   chr7_41715321     ZGre    T    C        0      0        2 
   7   chr7_41715321     ZHar    T    C        0      0        2 
   7   chr7_41715321   Sample    T    C        0      0        2 
   7   chr7_41716043     AAsi    G    A        0      0        2 
   7   chr7_41716043     AKia    G    A        0      0        2 
   7   chr7_41716043     AOna    G    A        0      0        2 
   7   chr7_41716043     ASom    G    A        0      0        2 
   7   chr7_41716043     HCab    G    A        1      2        2 
   7   chr7_41716043     HPrz    G    A        1      2        2 
   7   chr7_41716043     ZBoe    G    A        0      0        2 
   7   chr7_41716043     ZGre    G    A        0      0        2 
   7   chr7_41716043     ZHar    G    A        0      0        2 
   7   chr7_41716043   Sample    G    A        1      2        2 
   7   chr7_41732123     AAsi    T    C        0      0        2 
   7   chr7_41732123     AKia    T    C        0      0        2 
   7   chr7_41732123     AOna    T    C        0      0        2 
   7   chr7_41732123     ASom    T    C        0      0        2 
   7   chr7_41732123     HCab    T    C        0      0        2 
   7   chr7_41732123     HPrz    T    C        0      0        2 
   7   chr7_41732123     ZBoe    T    C        0      0        2 
   7   chr7_41732123     ZGre    T    C      0.5      1        2 
   7   chr7_41732123     ZHar    T    C        0      0        2 
   7   chr7_41732123   Sample    T    C        0      0        2 
   7   chr7_41736159     AAsi    T    C        0      0        2 
   7   chr7_41736159     AKia    T    C        0      0        2 
   7   chr7_41736159     AOna    T    C        0      0        2 
   7   chr7_41736159     ASom    T    C        0      0        2 
   7   chr7_41736159     HCab    T    C        1      2        2 
   7   chr7_41736159     HPrz    T    C        1      2        2 
   7   chr7_41736159     ZBoe    T    C        0      0        2 
   7   chr7_41736159     ZGre    T    C        0      0        2 
   7   chr7_41736159     ZHar    T    C        0      0        2 
   7   chr7_41736159   Sample    T    C        1      2        2 
   7   chr7_41736777     AAsi    T    A        0      0        2 
   7   chr7_41736777     AKia    T    A        0      0        2 
   7   chr7_41736777     AOna    T    A        0      0        2 
   7   chr7_41736777     ASom    T    A        0      0        2 
   7   chr7_41736777     HCab    T    A        1      2        2 
   7   chr7_41736777     HPrz    T    A        1      2        2 
   7   chr7_41736777     ZBoe    T    A        0      0        2 
   7   chr7_41736777     ZGre    T    A        0      0        2 
   7   chr7_41736777     ZHar    T    A        0      0        2 
   7   chr7_41736777   Sample    T    A        1      2        2 
   7   chr7_41739325     AAsi    A    G        0      0        2 
   7   chr7_41739325     AKia    A    G        0      0        2 
   7   chr7_41739325     AOna    A    G        0      0        2 
   7   chr7_41739325     ASom    A    G        0      0        2 
   7   chr7_41739325     HCab    A    G        0      0        2 
   7   chr7_41739325     HPrz    A    G        0      0        2 
   7   chr7_41739325     ZBoe    A    G      0.5      1        2 
   7   chr7_41739325     ZGre    A    G        0      0        2 
   7   chr7_41739325     ZHar    A    G        0      0        2 
   7   chr7_41739325   Sample    A    G        0      0        2 
   7   chr7_41739675     AAsi    T    C        0      0        2 
   7   chr7_41739675     AKia    T    C        0      0        2 
   7   chr7_41739675     AOna    T    C        0      0        2 
   7   chr7_41739675     ASom    T    C        0      0        2 
   7   chr7_41739675     HCab    T    C      0.5      1        2 
   7   chr7_41739675     HPrz    T    C        0      0        2 
   7   chr7_41739675     ZBoe    T    C        0      0        2 
   7   chr7_41739675     ZGre    T    C        0      0        2 
   7   chr7_41739675     ZHar    T    C        0      0        2 
   7   chr7_41739675   Sample    T    C        0      0        2 
   7   chr7_41744881     AAsi    C    T      0.5      1        2 
   7   chr7_41744881     AKia    C    T        0      0        2 
   7   chr7_41744881     AOna    C    T        0      0        2 
   7   chr7_41744881     ASom    C    T      0.5      1        2 
   7   chr7_41744881     HCab    C    T        0      0        2 
   7   chr7_41744881     HPrz    C    T        0      0        2 
   7   chr7_41744881     ZBoe    C    T        0      0        2 
   7   chr7_41744881     ZGre    C    T        0      0        2 
   7   chr7_41744881     ZHar    C    T        0      0        2 
   7   chr7_41744881   Sample    C    T        0      0        2 
   7   chr7_41748174     AAsi    C    T        0      0        2 
   7   chr7_41748174     AKia    C    T        0      0        2 
   7   chr7_41748174     AOna    C    T        0      0        2 
   7   chr7_41748174     ASom    C    T        0      0        2 
   7   chr7_41748174     HCab    C    T        1      2        2 
   7   chr7_41748174     HPrz    C    T        1      2        2 
   7   chr7_41748174     ZBoe    C    T        0      0        2 
   7   chr7_41748174     ZGre    C    T        0      0        2 
   7   chr7_41748174     ZHar    C    T        0      0        2 
   7   chr7_41748174   Sample    C    T        1      2        2 
   7   chr7_41748816     AAsi    A    G        0      0        2 
   7   chr7_41748816     AKia    A    G        0      0        2 
   7   chr7_41748816     AOna    A    G        0      0        2 
   7   chr7_41748816     ASom    A    G        0      0        2 
   7   chr7_41748816     HCab    A    G        0      0        2 
   7   chr7_41748816     HPrz    A    G        0      0        2 
   7   chr7_41748816     ZBoe    A    G        0      0        2 
   7   chr7_41748816     ZGre    A    G        0      0        2 
   7   chr7_41748816     ZHar    A    G        1      2        2 
   7   chr7_41748816   Sample    A    G        0      0        2 
   7   chr7_41749079     AAsi    G    C        0      0        2 
   7   chr7_41749079     AKia    G    C        0      0        2 
   7   chr7_41749079     AOna    G    C        0      0        2 
   7   chr7_41749079     ASom    G    C        0      0        2 
   7   chr7_41749079     HCab    G    C        1      2        2 
   7   chr7_41749079     HPrz    G    C        1      2        2 
   7   chr7_41749079     ZBoe    G    C        0      0        2 
   7   chr7_41749079     ZGre    G    C        0      0        2 
   7   chr7_41749079     ZHar    G    C        0      0        2 
   7   chr7_41749079   Sample    G    C        1      2        2 
   7   chr7_41759829     AAsi    G    T        0      0        2 
   7   chr7_41759829     AKia    G    T      0.5      1        2 
   7   chr7_41759829     AOna    G    T        0      0        2 
   7   chr7_41759829     ASom    G    T        0      0        2 
   7   chr7_41759829     HCab    G    T        0      0        2 
   7   chr7_41759829     HPrz    G    T        0      0        2 
   7   chr7_41759829     ZBoe    G    T        0      0        2 
   7   chr7_41759829     ZGre    G    T        0      0        2 
   7   chr7_41759829     ZHar    G    T        0      0        2 
   7   chr7_41759829   Sample    G    T        0      0        2 
   7   chr7_41766826     AAsi    T    C        0      0        2 
   7   chr7_41766826     AKia    T    C        0      0        2 
   7   chr7_41766826     AOna    T    C        0      0        2 
   7   chr7_41766826     ASom    T    C        0      0        2 
   7   chr7_41766826     HCab    T    C        1      2        2 
   7   chr7_41766826     HPrz    T    C        1      2        2 
   7   chr7_41766826     ZBoe    T    C        0      0        2 
   7   chr7_41766826     ZGre    T    C        0      0        2 
   7   chr7_41766826     ZHar    T    C        0      0        2 
   7   chr7_41766826   Sample    T    C        1      2        2 
   7   chr7_41768443     AAsi    G    T        0      0        2 
   7   chr7_41768443     AKia    G    T        0      0        2 
   7   chr7_41768443     AOna    G    T        0      0        2 
   7   chr7_41768443     ASom    G    T        0      0        2 
   7   chr7_41768443     HCab    G    T        1      2        2 
   7   chr7_41768443     HPrz    G    T        1      2        2 
   7   chr7_41768443     ZBoe    G    T        0      0        2 
   7   chr7_41768443     ZGre    G    T        0      0        2 
   7   chr7_41768443     ZHar    G    T        0      0        2 
   7   chr7_41768443   Sample    G    T        1      2        2 
   7   chr7_41768823     AAsi    C    G        0      0        2 
   7   chr7_41768823     AKia    C    G        0      0        2 
   7   chr7_41768823     AOna    C    G        0      0        2 
   7   chr7_41768823     ASom    C    G        0      0        2 
   7   chr7_41768823     HCab    C    G        0      0        2 
   7   chr7_41768823     HPrz    C    G        0      0        2 
   7   chr7_41768823     ZBoe    C    G        0      0        2 
   7   chr7_41768823     ZGre    C    G        0      0        2 
   7   chr7_41768823     ZHar    C    G      0.5      1        2 
   7   chr7_41768823   Sample    C    G        0      0        2 
   7   chr7_41769738     AAsi    G    A      0.5      1        2 
   7   chr7_41769738     AKia    G    A        0      0        2 
   7   chr7_41769738     AOna    G    A        0      0        2 
   7   chr7_41769738     ASom    G    A        0      0        2 
   7   chr7_41769738     HCab    G    A        0      0        2 
   7   chr7_41769738     HPrz    G    A        0      0        2 
   7   chr7_41769738     ZBoe    G    A        0      0        2 
   7   chr7_41769738     ZGre    G    A        0      0        2 
   7   chr7_41769738     ZHar    G    A        0      0        2 
   7   chr7_41769738   Sample    G    A        0      0        2 
   7   chr7_41769767     AAsi    T    C        0      0        2 
   7   chr7_41769767     AKia    T    C        1      2        2 
   7   chr7_41769767     AOna    T    C        0      0        2 
   7   chr7_41769767     ASom    T    C        0      0        2 
   7   chr7_41769767     HCab    T    C        0      0        2 
   7   chr7_41769767     HPrz    T    C        0      0        2 
   7   chr7_41769767     ZBoe    T    C        0      0        2 
   7   chr7_41769767     ZGre    T    C        0      0        2 
   7   chr7_41769767     ZHar    T    C        0      0        2 
   7   chr7_41769767   Sample    T    C        0      0        2 
   7   chr7_41772139     AAsi    C    T        0      0        2 
   7   chr7_41772139     AKia    C    T        0      0        2 
   7   chr7_41772139     AOna    C    T        0      0        2 
   7   chr7_41772139     ASom    C    T        0      0        2 
   7   chr7_41772139     HCab    C    T        0      0        2 
   7   chr7_41772139     HPrz    C    T        0      0        2 
   7   chr7_41772139     ZBoe    C    T        0      0        2 
   7   chr7_41772139     ZGre    C    T      0.5      1        2 
   7   chr7_41772139     ZHar    C    T        0      0        2 
   7   chr7_41772139   Sample    C    T        0      0        2 
   7   chr7_41772532     AAsi    G    A        0      0        2 
   7   chr7_41772532     AKia    G    A        0      0        2 
   7   chr7_41772532     AOna    G    A        0      0        2 
   7   chr7_41772532     ASom    G    A        0      0        2 
   7   chr7_41772532     HCab    G    A        0      0        2 
   7   chr7_41772532     HPrz    G    A        0      0        2 
   7   chr7_41772532     ZBoe    G    A        1      2        2 
   7   chr7_41772532     ZGre    G    A        0      0        2 
   7   chr7_41772532     ZHar    G    A        0      0        2 
   7   chr7_41772532   Sample    G    A        0      0        2 
   7   chr7_41773660     AAsi    G    A        0      0        2 
   7   chr7_41773660     AKia    G    A        0      0        2 
   7   chr7_41773660     AOna    G    A        0      0        2 
   7   chr7_41773660     ASom    G    A        0      0        2 
   7   chr7_41773660     HCab    G    A        0      0        2 
   7   chr7_41773660     HPrz    G    A        0      0        2 
   7   chr7_41773660     ZBoe    G    A        0      0        2 
   7   chr7_41773660     ZGre    G    A        0      0        2 
   7   chr7_41773660     ZHar    G    A      0.5      1        2 
   7   chr7_41773660   Sample    G    A        0      0        2 
   7   chr7_41775091     AAsi    G    A        0      0        2 
   7   chr7_41775091     AKia    G    A        0      0        2 
   7   chr7_41775091     AOna    G    A        0      0        2 
   7   chr7_41775091     ASom    G    A        0      0        2 
   7   chr7_41775091     HCab    G    A        0      0        2 
   7   chr7_41775091     HPrz    G    A        0      0        2 
   7   chr7_41775091     ZBoe    G    A        1      2        2 
   7   chr7_41775091     ZGre    G    A        0      0        2 
   7   chr7_41775091     ZHar    G    A        0      0        2 
   7   chr7_41775091   Sample    G    A        0      0        2 
   7   chr7_41775166     AAsi    T    G        0      0        2 
   7   chr7_41775166     AKia    T    G        0      0        2 
   7   chr7_41775166     AOna    T    G        0      0        2 
   7   chr7_41775166     ASom    T    G        0      0        2 
   7   chr7_41775166     HCab    T    G        1      2        2 
   7   chr7_41775166     HPrz    T    G        1      2        2 
   7   chr7_41775166     ZBoe    T    G        0      0        2 
   7   chr7_41775166     ZGre    T    G        0      0        2 
   7   chr7_41775166     ZHar    T    G        0      0        2 
   7   chr7_41775166   Sample    T    G        1      2        2 
   7   chr7_41778874     AAsi    A    G        0      0        2 
   7   chr7_41778874     AKia    A    G        0      0        2 
   7   chr7_41778874     AOna    A    G        0      0        2 
   7   chr7_41778874     ASom    A    G        0      0        2 
   7   chr7_41778874     HCab    A    G        1      2        2 
   7   chr7_41778874     HPrz    A    G        1      2        2 
   7   chr7_41778874     ZBoe    A    G        0      0        2 
   7   chr7_41778874     ZGre    A    G        0      0        2 
   7   chr7_41778874     ZHar    A    G        0      0        2 
   7   chr7_41778874   Sample    A    G        1      2        2 
   7   chr7_41782708     AAsi    A    G      0.5      1        2 
   7   chr7_41782708     AKia    A    G        0      0        2 
   7   chr7_41782708     AOna    A    G        0      0        2 
   7   chr7_41782708     ASom    A    G        0      0        2 
   7   chr7_41782708     HCab    A    G        0      0        2 
   7   chr7_41782708     HPrz    A    G        0      0        2 
   7   chr7_41782708     ZBoe    A    G        0      0        2 
   7   chr7_41782708     ZGre    A    G        0      0        2 
   7   chr7_41782708     ZHar    A    G        0      0        2 
   7   chr7_41782708   Sample    A    G        0      0        2 
   7   chr7_41792461     AAsi    C    T        0      0        2 
   7   chr7_41792461     AKia    C    T        0      0        2 
   7   chr7_41792461     AOna    C    T        0      0        2 
   7   chr7_41792461     ASom    C    T        0      0        2 
   7   chr7_41792461     HCab    C    T        0      0        2 
   7   chr7_41792461     HPrz    C    T      0.5      1        2 
   7   chr7_41792461     ZBoe    C    T        0      0        2 
   7   chr7_41792461     ZGre    C    T        0      0        2 
   7   chr7_41792461     ZHar    C    T        0      0        2 
   7   chr7_41792461   Sample    C    T        0      0        2 
   7   chr7_41799086     AAsi    T    C        0      0        2 
   7   chr7_41799086     AKia    T    C        0      0        2 
   7   chr7_41799086     AOna    T    C        0      0        2 
   7   chr7_41799086     ASom    T    C        0      0        2 
   7   chr7_41799086     HCab    T    C        1      2        2 
   7   chr7_41799086     HPrz    T    C        1      2        2 
   7   chr7_41799086     ZBoe    T    C        0      0        2 
   7   chr7_41799086     ZGre    T    C        0      0        2 
   7   chr7_41799086     ZHar    T    C        0      0        2 
   7   chr7_41799086   Sample    T    C        1      2        2 
   7   chr7_41800927     AAsi    T    A        0      0        2 
   7   chr7_41800927     AKia    T    A        0      0        2 
   7   chr7_41800927     AOna    T    A        0      0        2 
   7   chr7_41800927     ASom    T    A        1      2        2 
   7   chr7_41800927     HCab    T    A        0      0        2 
   7   chr7_41800927     HPrz    T    A        0      0        2 
   7   chr7_41800927     ZBoe    T    A        0      0        2 
   7   chr7_41800927     ZGre    T    A        0      0        2 
   7   chr7_41800927     ZHar    T    A        0      0        2 
   7   chr7_41800927   Sample    T    A        0      0        2 
   7   chr7_41801627     AAsi    T    C        1      2        2 
   7   chr7_41801627     AKia    T    C        0      0        2 
   7   chr7_41801627     AOna    T    C        0      0        2 
   7   chr7_41801627     ASom    T    C        0      0        2 
   7   chr7_41801627     HCab    T    C        0      0        2 
   7   chr7_41801627     HPrz    T    C        0      0        2 
   7   chr7_41801627     ZBoe    T    C        0      0        2 
   7   chr7_41801627     ZGre    T    C        0      0        2 
   7   chr7_41801627     ZHar    T    C        0      0        2 
   7   chr7_41801627   Sample    T    C        0      0        2 
   7   chr7_41811760     AAsi    A    C        0      0        2 
   7   chr7_41811760     AKia    A    C        0      0        2 
   7   chr7_41811760     AOna    A    C        0      0        2 
   7   chr7_41811760     ASom    A    C        0      0        2 
   7   chr7_41811760     HCab    A    C        1      2        2 
   7   chr7_41811760     HPrz    A    C      0.5      1        2 
   7   chr7_41811760     ZBoe    A    C        0      0        2 
   7   chr7_41811760     ZGre    A    C        0      0        2 
   7   chr7_41811760     ZHar    A    C        0      0        2 
   7   chr7_41811760   Sample    A    C        0      0        2 
   7   chr7_41813379     AAsi    T    A        0      0        2 
   7   chr7_41813379     AKia    T    A      0.5      1        2 
   7   chr7_41813379     AOna    T    A        1      2        2 
   7   chr7_41813379     ASom    T    A        0      0        2 
   7   chr7_41813379     HCab    T    A        0      0        2 
   7   chr7_41813379     HPrz    T    A        0      0        2 
   7   chr7_41813379     ZBoe    T    A        0      0        2 
   7   chr7_41813379     ZGre    T    A        0      0        2 
   7   chr7_41813379     ZHar    T    A        0      0        2 
   7   chr7_41813379   Sample    T    A        0      0        2 
   7   chr7_41815178     AAsi    G    A        0      0        2 
   7   chr7_41815178     AKia    G    A        0      0        2 
   7   chr7_41815178     AOna    G    A        0      0        2 
   7   chr7_41815178     ASom    G    A        0      0        2 
   7   chr7_41815178     HCab    G    A        1      2        2 
   7   chr7_41815178     HPrz    G    A        1      2        2 
   7   chr7_41815178     ZBoe    G    A        0      0        2 
   7   chr7_41815178     ZGre    G    A        0      0        2 
   7   chr7_41815178     ZHar    G    A        0      0        2 
   7   chr7_41815178   Sample    G    A        1      2        2 
   7   chr7_41817506     AAsi    A    C        0      0        2 
   7   chr7_41817506     AKia    A    C        0      0        2 
   7   chr7_41817506     AOna    A    C        0      0        2 
   7   chr7_41817506     ASom    A    C        0      0        2 
   7   chr7_41817506     HCab    A    C        1      2        2 
   7   chr7_41817506     HPrz    A    C        1      2        2 
   7   chr7_41817506     ZBoe    A    C        0      0        2 
   7   chr7_41817506     ZGre    A    C        0      0        2 
   7   chr7_41817506     ZHar    A    C        0      0        2 
   7   chr7_41817506   Sample    A    C        1      2        2 
   7   chr7_41818823     AAsi    A    T        1      2        2 
   7   chr7_41818823     AKia    A    T        0      0        2 
   7   chr7_41818823     AOna    A    T        0      0        2 
   7   chr7_41818823     ASom    A    T        1      2        2 
   7   chr7_41818823     HCab    A    T        0      0        2 
   7   chr7_41818823     HPrz    A    T        0      0        2 
   7   chr7_41818823     ZBoe    A    T        0      0        2 
   7   chr7_41818823     ZGre    A    T        0      0        2 
   7   chr7_41818823     ZHar    A    T        0      0        2 
   7   chr7_41818823   Sample    A    T        0      0        2 
   7   chr7_41819690     AAsi    G    A        0      0        2 
   7   chr7_41819690     AKia    G    A      0.5      1        2 
   7   chr7_41819690     AOna    G    A        1      2        2 
   7   chr7_41819690     ASom    G    A        0      0        2 
   7   chr7_41819690     HCab    G    A        0      0        2 
   7   chr7_41819690     HPrz    G    A        0      0        2 
   7   chr7_41819690     ZBoe    G    A        0      0        2 
   7   chr7_41819690     ZGre    G    A        0      0        2 
   7   chr7_41819690     ZHar    G    A        0      0        2 
   7   chr7_41819690   Sample    G    A        0      0        2 
   7   chr7_41821923     AAsi    A    G        0      0        2 
   7   chr7_41821923     AKia    A    G        0      0        2 
   7   chr7_41821923     AOna    A    G        0      0        2 
   7   chr7_41821923     ASom    A    G        0      0        2 
   7   chr7_41821923     HCab    A    G        1      2        2 
   7   chr7_41821923     HPrz    A    G        1      2        2 
   7   chr7_41821923     ZBoe    A    G        0      0        2 
   7   chr7_41821923     ZGre    A    G        0      0        2 
   7   chr7_41821923     ZHar    A    G        0      0        2 
   7   chr7_41821923   Sample    A    G        1      2        2 
   7   chr7_41826624     AAsi    A    G      0.5      1        2 
   7   chr7_41826624     AKia    A    G        0      0        2 
   7   chr7_41826624     AOna    A    G        1      2        2 
   7   chr7_41826624     ASom    A    G        0      0        2 
   7   chr7_41826624     HCab    A    G        0      0        2 
   7   chr7_41826624     HPrz    A    G        0      0        2 
   7   chr7_41826624     ZBoe    A    G        0      0        2 
   7   chr7_41826624     ZGre    A    G        0      0        2 
   7   chr7_41826624     ZHar    A    G        0      0        2 
   7   chr7_41826624   Sample    A    G        0      0        2 
   7   chr7_41828329     AAsi    A    G        0      0        2 
   7   chr7_41828329     AKia    A    G        0      0        2 
   7   chr7_41828329     AOna    A    G        0      0        2 
   7   chr7_41828329     ASom    A    G        0      0        2 
   7   chr7_41828329     HCab    A    G        0      0        2 
   7   chr7_41828329     HPrz    A    G        0      0        2 
   7   chr7_41828329     ZBoe    A    G      0.5      1        2 
   7   chr7_41828329     ZGre    A    G        0      0        2 
   7   chr7_41828329     ZHar    A    G        0      0        2 
   7   chr7_41828329   Sample    A    G        0      0        2 
   7   chr7_41828737     AAsi    T    A        0      0        2 
   7   chr7_41828737     AKia    T    A        0      0        2 
   7   chr7_41828737     AOna    T    A        0      0        2 
   7   chr7_41828737     ASom    T    A        0      0        2 
   7   chr7_41828737     HCab    T    A        1      2        2 
   7   chr7_41828737     HPrz    T    A        1      2        2 
   7   chr7_41828737     ZBoe    T    A        0      0        2 
   7   chr7_41828737     ZGre    T    A        0      0        2 
   7   chr7_41828737     ZHar    T    A        0      0        2 
   7   chr7_41828737   Sample    T    A        1      2        2 
   7   chr7_41830193     AAsi    A    G        1      2        2 
   7   chr7_41830193     AKia    A    G        1      2        2 
   7   chr7_41830193     AOna    A    G        1      2        2 
   7   chr7_41830193     ASom    A    G        1      2        2 
   7   chr7_41830193     HCab    A    G        0      0        2 
   7   chr7_41830193     HPrz    A    G        0      0        2 
   7   chr7_41830193     ZBoe    A    G        0      0        2 
   7   chr7_41830193     ZGre    A    G        0      0        2 
   7   chr7_41830193     ZHar    A    G        0      0        2 
   7   chr7_41830193   Sample    A    G        0      0        2 
   7   chr7_41833155     AAsi    T    C        0      0        2 
   7   chr7_41833155     AKia    T    C        0      0        2 
   7   chr7_41833155     AOna    T    C        0      0        2 
   7   chr7_41833155     ASom    T    C        0      0        2 
   7   chr7_41833155     HCab    T    C        0      0        2 
   7   chr7_41833155     HPrz    T    C        0      0        2 
   7   chr7_41833155     ZBoe    T    C        0      0        2 
   7   chr7_41833155     ZGre    T    C        0      0        2 
   7   chr7_41833155     ZHar    T    C      0.5      1        2 
   7   chr7_41833155   Sample    T    C        0      0        2 
   7   chr7_41833510     AAsi    A    G        0      0        2 
   7   chr7_41833510     AKia    A    G        0      0        2 
   7   chr7_41833510     AOna    A    G        0      0        2 
   7   chr7_41833510     ASom    A    G        0      0        2 
   7   chr7_41833510     HCab    A    G        0      0        2 
   7   chr7_41833510     HPrz    A    G        0      0        2 
   7   chr7_41833510     ZBoe    A    G        0      0        2 
   7   chr7_41833510     ZGre    A    G        0      0        2 
   7   chr7_41833510     ZHar    A    G      0.5      1        2 
   7   chr7_41833510   Sample    A    G        0      0        2 
   7   chr7_41839589     AAsi    G    A        0      0        2 
   7   chr7_41839589     AKia    G    A        0      0        2 
   7   chr7_41839589     AOna    G    A        0      0        2 
   7   chr7_41839589     ASom    G    A        0      0        2 
   7   chr7_41839589     HCab    G    A        0      0        2 
   7   chr7_41839589     HPrz    G    A        0      0        2 
   7   chr7_41839589     ZBoe    G    A        0      0        2 
   7   chr7_41839589     ZGre    G    A        0      0        2 
   7   chr7_41839589     ZHar    G    A      0.5      1        2 
   7   chr7_41839589   Sample    G    A        0      0        2 
   7   chr7_41840755     AAsi    T    C        0      0        2 
   7   chr7_41840755     AKia    T    C        0      0        2 
   7   chr7_41840755     AOna    T    C        0      0        2 
   7   chr7_41840755     ASom    T    C        0      0        2 
   7   chr7_41840755     HCab    T    C        0      0        2 
   7   chr7_41840755     HPrz    T    C        0      0        2 
   7   chr7_41840755     ZBoe    T    C      0.5      1        2 
   7   chr7_41840755     ZGre    T    C        0      0        2 
   7   chr7_41840755     ZHar    T    C        0      0        2 
   7   chr7_41840755   Sample    T    C        0      0        2 
   7   chr7_41843461     AAsi    G    C        0      0        2 
   7   chr7_41843461     AKia    G    C        1      2        2 
   7   chr7_41843461     AOna    G    C        0      0        2 
   7   chr7_41843461     ASom    G    C        0      0        2 
   7   chr7_41843461     HCab    G    C        0      0        2 
   7   chr7_41843461     HPrz    G    C        0      0        2 
   7   chr7_41843461     ZBoe    G    C        0      0        2 
   7   chr7_41843461     ZGre    G    C        0      0        2 
   7   chr7_41843461     ZHar    G    C        0      0        2 
   7   chr7_41843461   Sample    G    C        0      0        2 
   7   chr7_41844430     AAsi    T    G        0      0        2 
   7   chr7_41844430     AKia    T    G        0      0        2 
   7   chr7_41844430     AOna    T    G        0      0        2 
   7   chr7_41844430     ASom    T    G        0      0        2 
   7   chr7_41844430     HCab    T    G        1      2        2 
   7   chr7_41844430     HPrz    T    G        1      2        2 
   7   chr7_41844430     ZBoe    T    G        0      0        2 
   7   chr7_41844430     ZGre    T    G        0      0        2 
   7   chr7_41844430     ZHar    T    G        0      0        2 
   7   chr7_41844430   Sample    T    G        1      2        2 
   7   chr7_41846863     AAsi    A    G        0      0        2 
   7   chr7_41846863     AKia    A    G        0      0        2 
   7   chr7_41846863     AOna    A    G        0      0        2 
   7   chr7_41846863     ASom    A    G        0      0        2 
   7   chr7_41846863     HCab    A    G        0      0        2 
   7   chr7_41846863     HPrz    A    G        0      0        2 
   7   chr7_41846863     ZBoe    A    G        0      0        2 
   7   chr7_41846863     ZGre    A    G      0.5      1        2 
   7   chr7_41846863     ZHar    A    G        0      0        2 
   7   chr7_41846863   Sample    A    G        0      0        2 
   7   chr7_41855827     AAsi    C    G        0      0        2 
   7   chr7_41855827     AKia    C    G        0      0        2 
   7   chr7_41855827     AOna    C    G        0      0        2 
   7   chr7_41855827     ASom    C    G        0      0        2 
   7   chr7_41855827     HCab    C    G        1      2        2 
   7   chr7_41855827     HPrz    C    G      0.5      1        2 
   7   chr7_41855827     ZBoe    C    G        0      0        2 
   7   chr7_41855827     ZGre    C    G        0      0        2 
   7   chr7_41855827     ZHar    C    G        0      0        2 
   7   chr7_41855827   Sample    C    G        1      2        2 
   7   chr7_41856520     AAsi    T    C        0      0        2 
   7   chr7_41856520     AKia    T    C        0      0        2 
   7   chr7_41856520     AOna    T    C        0      0        2 
   7   chr7_41856520     ASom    T    C        0      0        2 
   7   chr7_41856520     HCab    T    C        1      2        2 
   7   chr7_41856520     HPrz    T    C        1      2        2 
   7   chr7_41856520     ZBoe    T    C        0      0        2 
   7   chr7_41856520     ZGre    T    C        0      0        2 
   7   chr7_41856520     ZHar    T    C        0      0        2 
   7   chr7_41856520   Sample    T    C        1      2        2 
   7   chr7_41859307     AAsi    T    C        0      0        2 
   7   chr7_41859307     AKia    T    C        0      0        2 
   7   chr7_41859307     AOna    T    C        0      0        2 
   7   chr7_41859307     ASom    T    C        0      0        2 
   7   chr7_41859307     HCab    T    C        0      0        2 
   7   chr7_41859307     HPrz    T    C        0      0        2 
   7   chr7_41859307     ZBoe    T    C        1      2        2 
   7   chr7_41859307     ZGre    T    C        1      2        2 
   7   chr7_41859307     ZHar    T    C        1      2        2 
   7   chr7_41859307   Sample    T    C        0      0        2 
   7   chr7_41875813     AAsi    G    A        0      0        2 
   7   chr7_41875813     AKia    G    A        0      0        2 
   7   chr7_41875813     AOna    G    A        0      0        2 
   7   chr7_41875813     ASom    G    A        0      0        2 
   7   chr7_41875813     HCab    G    A        1      2        2 
   7   chr7_41875813     HPrz    G    A        1      2        2 
   7   chr7_41875813     ZBoe    G    A        0      0        2 
   7   chr7_41875813     ZGre    G    A        0      0        2 
   7   chr7_41875813     ZHar    G    A        0      0        2 
   7   chr7_41875813   Sample    G    A        1      2        2 
   7   chr7_41880739     AAsi    A    G        1      2        2 
   7   chr7_41880739     AKia    A    G        0      0        2 
   7   chr7_41880739     AOna    A    G        0      0        2 
   7   chr7_41880739     ASom    A    G        0      0        2 
   7   chr7_41880739     HCab    A    G        0      0        2 
   7   chr7_41880739     HPrz    A    G        0      0        2 
   7   chr7_41880739     ZBoe    A    G        0      0        2 
   7   chr7_41880739     ZGre    A    G        0      0        2 
   7   chr7_41880739     ZHar    A    G        0      0        2 
   7   chr7_41880739   Sample    A    G        0      0        2 
   7   chr7_41882340     AAsi    A    G        0      0        2 
   7   chr7_41882340     AKia    A    G        0      0        2 
   7   chr7_41882340     AOna    A    G        0      0        2 
   7   chr7_41882340     ASom    A    G        0      0        2 
   7   chr7_41882340     HCab    A    G        0      0        2 
   7   chr7_41882340     HPrz    A    G        0      0        2 
   7   chr7_41882340     ZBoe    A    G        0      0        2 
   7   chr7_41882340     ZGre    A    G        0      0        2 
   7   chr7_41882340     ZHar    A    G      0.5      1        2 
   7   chr7_41882340   Sample    A    G        0      0        2 
   7   chr7_41894800     AAsi    A    G        0      0        2 
   7   chr7_41894800     AKia    A    G        0      0        2 
   7   chr7_41894800     AOna    A    G        0      0        2 
   7   chr7_41894800     ASom    A    G        0      0        2 
   7   chr7_41894800     HCab    A    G        1      2        2 
   7   chr7_41894800     HPrz    A    G        1      2        2 
   7   chr7_41894800     ZBoe    A    G        0      0        2 
   7   chr7_41894800     ZGre    A    G        0      0        2 
   7   chr7_41894800     ZHar    A    G        0      0        2 
   7   chr7_41894800   Sample    A    G        1      2        2 
   7   chr7_41896026     AAsi    T    C      0.5      1        2 
   7   chr7_41896026     AKia    T    C        0      0        2 
   7   chr7_41896026     AOna    T    C        0      0        2 
   7   chr7_41896026     ASom    T    C        0      0        2 
   7   chr7_41896026     HCab    T    C        0      0        2 
   7   chr7_41896026     HPrz    T    C        0      0        2 
   7   chr7_41896026     ZBoe    T    C        0      0        2 
   7   chr7_41896026     ZGre    T    C        0      0        2 
   7   chr7_41896026     ZHar    T    C        0      0        2 
   7   chr7_41896026   Sample    T    C        0      0        2 
   7   chr7_41896471     AAsi    T    C        0      0        2 
   7   chr7_41896471     AKia    T    C        0      0        2 
   7   chr7_41896471     AOna    T    C        0      0        2 
   7   chr7_41896471     ASom    T    C        0      0        2 
   7   chr7_41896471     HCab    T    C        0      0        2 
   7   chr7_41896471     HPrz    T    C        0      0        2 
   7   chr7_41896471     ZBoe    T    C        1      2        2 
   7   chr7_41896471     ZGre    T    C        0      0        2 
   7   chr7_41896471     ZHar    T    C        0      0        2 
   7   chr7_41896471   Sample    T    C        0      0        2 
   7   chr7_41897043     AAsi    C    T        0      0        2 
   7   chr7_41897043     AKia    C    T        0      0        2 
   7   chr7_41897043     AOna    C    T        0      0        2 
   7   chr7_41897043     ASom    C    T        0      0        2 
   7   chr7_41897043     HCab    C    T        1      2        2 
   7   chr7_41897043     HPrz    C    T        1      2        2 
   7   chr7_41897043     ZBoe    C    T        0      0        2 
   7   chr7_41897043     ZGre    C    T        0      0        2 
   7   chr7_41897043     ZHar    C    T        0      0        2 
   7   chr7_41897043   Sample    C    T        1      2        2 
   7   chr7_41898467     AAsi    A    G        0      0        2 
   7   chr7_41898467     AKia    A    G        0      0        2 
   7   chr7_41898467     AOna    A    G        0      0        2 
   7   chr7_41898467     ASom    A    G        0      0        2 
   7   chr7_41898467     HCab    A    G        0      0        2 
   7   chr7_41898467     HPrz    A    G        0      0        2 
   7   chr7_41898467     ZBoe    A    G        0      0        2 
   7   chr7_41898467     ZGre    A    G        0      0        2 
   7   chr7_41898467     ZHar    A    G      0.5      1        2 
   7   chr7_41898467   Sample    A    G        0      0        2 
   7   chr7_41898611     AAsi    T    C        0      0        2 
   7   chr7_41898611     AKia    T    C        0      0        2 
   7   chr7_41898611     AOna    T    C        0      0        2 
   7   chr7_41898611     ASom    T    C        0      0        2 
   7   chr7_41898611     HCab    T    C        0      0        2 
   7   chr7_41898611     HPrz    T    C        0      0        2 
   7   chr7_41898611     ZBoe    T    C      0.5      1        2 
   7   chr7_41898611     ZGre    T    C        0      0        2 
   7   chr7_41898611     ZHar    T    C        0      0        2 
   7   chr7_41898611   Sample    T    C        0      0        2 
   7   chr7_41900601     AAsi    T    C        0      0        2 
   7   chr7_41900601     AKia    T    C        0      0        2 
   7   chr7_41900601     AOna    T    C        0      0        2 
   7   chr7_41900601     ASom    T    C        0      0        2 
   7   chr7_41900601     HCab    T    C        0      0        2 
   7   chr7_41900601     HPrz    T    C        0      0        2 
   7   chr7_41900601     ZBoe    T    C        0      0        2 
   7   chr7_41900601     ZGre    T    C        0      0        2 
   7   chr7_41900601     ZHar    T    C      0.5      1        2 
   7   chr7_41900601   Sample    T    C        0      0        2 
   7   chr7_41901279     AAsi    A    G        0      0        2 
   7   chr7_41901279     AKia    A    G        0      0        2 
   7   chr7_41901279     AOna    A    G      0.5      1        2 
   7   chr7_41901279     ASom    A    G        0      0        2 
   7   chr7_41901279     HCab    A    G        0      0        2 
   7   chr7_41901279     HPrz    A    G        0      0        2 
   7   chr7_41901279     ZBoe    A    G        0      0        2 
   7   chr7_41901279     ZGre    A    G        0      0        2 
   7   chr7_41901279     ZHar    A    G        0      0        2 
   7   chr7_41901279   Sample    A    G        0      0        2 
   7   chr7_41902433     AAsi    A    G        0      0        2 
   7   chr7_41902433     AKia    A    G        0      0        2 
   7   chr7_41902433     AOna    A    G        0      0        2 
   7   chr7_41902433     ASom    A    G        0      0        2 
   7   chr7_41902433     HCab    A    G        1      2        2 
   7   chr7_41902433     HPrz    A    G        1      2        2 
   7   chr7_41902433     ZBoe    A    G        0      0        2 
   7   chr7_41902433     ZGre    A    G        0      0        2 
   7   chr7_41902433     ZHar    A    G        0      0        2 
   7   chr7_41902433   Sample    A    G        1      2        2 
   7   chr7_41909767     AAsi    A    G        0      0        2 
   7   chr7_41909767     AKia    A    G        0      0        2 
   7   chr7_41909767     AOna    A    G        0      0        2 
   7   chr7_41909767     ASom    A    G        0      0        2 
   7   chr7_41909767     HCab    A    G        0      0        2 
   7   chr7_41909767     HPrz    A    G        0      0        2 
   7   chr7_41909767     ZBoe    A    G        0      0        2 
   7   chr7_41909767     ZGre    A    G      0.5      1        2 
   7   chr7_41909767     ZHar    A    G        0      0        2 
   7   chr7_41909767   Sample    A    G        0      0        2 
   7   chr7_41912209     AAsi    T    C        0      0        2 
   7   chr7_41912209     AKia    T    C        0      0        2 
   7   chr7_41912209     AOna    T    C        0      0        2 
   7   chr7_41912209     ASom    T    C        0      0        2 
   7   chr7_41912209     HCab    T    C        0      0        2 
   7   chr7_41912209     HPrz    T    C        0      0        2 
   7   chr7_41912209     ZBoe    T    C        0      0        2 
   7   chr7_41912209     ZGre    T    C        0      0        2 
   7   chr7_41912209     ZHar    T    C      0.5      1        2 
   7   chr7_41912209   Sample    T    C        0      0        2 
   7   chr7_41916101     AAsi    A    T        0      0        2 
   7   chr7_41916101     AKia    A    T        0      0        2 
   7   chr7_41916101     AOna    A    T        0      0        2 
   7   chr7_41916101     ASom    A    T        0      0        2 
   7   chr7_41916101     HCab    A    T      0.5      1        2 
   7   chr7_41916101     HPrz    A    T        0      0        2 
   7   chr7_41916101     ZBoe    A    T        0      0        2 
   7   chr7_41916101     ZGre    A    T        0      0        2 
   7   chr7_41916101     ZHar    A    T        0      0        2 
   7   chr7_41916101   Sample    A    T        0      0        2 
   7   chr7_41923520     AAsi    A    G        0      0        2 
   7   chr7_41923520     AKia    A    G        0      0        2 
   7   chr7_41923520     AOna    A    G        0      0        2 
   7   chr7_41923520     ASom    A    G        0      0        2 
   7   chr7_41923520     HCab    A    G        0      0        2 
   7   chr7_41923520     HPrz    A    G        0      0        2 
   7   chr7_41923520     ZBoe    A    G        0      0        2 
   7   chr7_41923520     ZGre    A    G        0      0        2 
   7   chr7_41923520     ZHar    A    G        1      2        2 
   7   chr7_41923520   Sample    A    G        0      0        2 
   7   chr7_41923628     AAsi    G    C        0      0        2 
   7   chr7_41923628     AKia    G    C        0      0        2 
   7   chr7_41923628     AOna    G    C        0      0        2 
   7   chr7_41923628     ASom    G    C        0      0        2 
   7   chr7_41923628     HCab    G    C        0      0        2 
   7   chr7_41923628     HPrz    G    C        0      0        2 
   7   chr7_41923628     ZBoe    G    C      0.5      1        2 
   7   chr7_41923628     ZGre    G    C        0      0        2 
   7   chr7_41923628     ZHar    G    C        0      0        2 
   7   chr7_41923628   Sample    G    C        0      0        2 
   7   chr7_41927695     AAsi    A    C        0      0        2 
   7   chr7_41927695     AKia    A    C        0      0        2 
   7   chr7_41927695     AOna    A    C        0      0        2 
   7   chr7_41927695     ASom    A    C        0      0        2 
   7   chr7_41927695     HCab    A    C        1      2        2 
   7   chr7_41927695     HPrz    A    C        1      2        2 
   7   chr7_41927695     ZBoe    A    C        0      0        2 
   7   chr7_41927695     ZGre    A    C        0      0        2 
   7   chr7_41927695     ZHar    A    C        0      0        2 
   7   chr7_41927695   Sample    A    C        1      2        2 
   7   chr7_41943565     AAsi    C    T        0      0        2 
   7   chr7_41943565     AKia    C    T        0      0        2 
   7   chr7_41943565     AOna    C    T      0.5      1        2 
   7   chr7_41943565     ASom    C    T        0      0        2 
   7   chr7_41943565     HCab    C    T        0      0        2 
   7   chr7_41943565     HPrz    C    T        0      0        2 
   7   chr7_41943565     ZBoe    C    T        0      0        2 
   7   chr7_41943565     ZGre    C    T        0      0        2 
   7   chr7_41943565     ZHar    C    T        0      0        2 
   7   chr7_41943565   Sample    C    T        0      0        2 
   7   chr7_41944165     AAsi    A    G        0      0        2 
   7   chr7_41944165     AKia    A    G        0      0        2 
   7   chr7_41944165     AOna    A    G        0      0        2 
   7   chr7_41944165     ASom    A    G        0      0        2 
   7   chr7_41944165     HCab    A    G        0      0        2 
   7   chr7_41944165     HPrz    A    G        0      0        2 
   7   chr7_41944165     ZBoe    A    G        1      2        2 
   7   chr7_41944165     ZGre    A    G        0      0        2 
   7   chr7_41944165     ZHar    A    G        1      2        2 
   7   chr7_41944165   Sample    A    G        0      0        2 
   7   chr7_41950884     AAsi    G    C        0      0        2 
   7   chr7_41950884     AKia    G    C        0      0        2 
   7   chr7_41950884     AOna    G    C      0.5      1        2 
   7   chr7_41950884     ASom    G    C        0      0        2 
   7   chr7_41950884     HCab    G    C        0      0        2 
   7   chr7_41950884     HPrz    G    C        0      0        2 
   7   chr7_41950884     ZBoe    G    C        0      0        2 
   7   chr7_41950884     ZGre    G    C        0      0        2 
   7   chr7_41950884     ZHar    G    C        0      0        2 
   7   chr7_41950884   Sample    G    C        0      0        2 
   7   chr7_41957884     AAsi    C    A        0      0        2 
   7   chr7_41957884     AKia    C    A        0      0        2 
   7   chr7_41957884     AOna    C    A        0      0        2 
   7   chr7_41957884     ASom    C    A        0      0        2 
   7   chr7_41957884     HCab    C    A        1      2        2 
   7   chr7_41957884     HPrz    C    A        1      2        2 
   7   chr7_41957884     ZBoe    C    A        0      0        2 
   7   chr7_41957884     ZGre    C    A        0      0        2 
   7   chr7_41957884     ZHar    C    A        0      0        2 
   7   chr7_41957884   Sample    C    A        1      2        2 
   7   chr7_41959232     AAsi    G    A        0      0        2 
   7   chr7_41959232     AKia    G    A        0      0        2 
   7   chr7_41959232     AOna    G    A        0      0        2 
   7   chr7_41959232     ASom    G    A        0      0        2 
   7   chr7_41959232     HCab    G    A        1      2        2 
   7   chr7_41959232     HPrz    G    A        1      2        2 
   7   chr7_41959232     ZBoe    G    A        0      0        2 
   7   chr7_41959232     ZGre    G    A        0      0        2 
   7   chr7_41959232     ZHar    G    A        0      0        2 
   7   chr7_41959232   Sample    G    A        1      2        2 
   7   chr7_41976393     AAsi    A    G        0      0        2 
   7   chr7_41976393     AKia    A    G        0      0        2 
   7   chr7_41976393     AOna    A    G        0      0        2 
   7   chr7_41976393     ASom    A    G        0      0        2 
   7   chr7_41976393     HCab    A    G      0.5      1        2 
   7   chr7_41976393     HPrz    A    G        0      0        2 
   7   chr7_41976393     ZBoe    A    G        0      0        2 
   7   chr7_41976393     ZGre    A    G        0      0        2 
   7   chr7_41976393     ZHar    A    G        0      0        2 
   7   chr7_41976393   Sample    A    G        0      0        2 
   7   chr7_41987736     AAsi    A    G        0      0        2 
   7   chr7_41987736     AKia    A    G        0      0        2 
   7   chr7_41987736     AOna    A    G        0      0        2 
   7   chr7_41987736     ASom    A    G        0      0        2 
   7   chr7_41987736     HCab    A    G        0      0        2 
   7   chr7_41987736     HPrz    A    G        0      0        2 
   7   chr7_41987736     ZBoe    A    G        0      0        2 
   7   chr7_41987736     ZGre    A    G        1      2        2 
   7   chr7_41987736     ZHar    A    G        0      0        2 
   7   chr7_41987736   Sample    A    G        0      0        2 
   7   chr7_41990996     AAsi    G    T        0      0        2 
   7   chr7_41990996     AKia    G    T        0      0        2 
   7   chr7_41990996     AOna    G    T        0      0        2 
   7   chr7_41990996     ASom    G    T        0      0        2 
   7   chr7_41990996     HCab    G    T        1      2        2 
   7   chr7_41990996     HPrz    G    T        1      2        2 
   7   chr7_41990996     ZBoe    G    T        0      0        2 
   7   chr7_41990996     ZGre    G    T        0      0        2 
   7   chr7_41990996     ZHar    G    T        0      0        2 
   7   chr7_41990996   Sample    G    T        1      2        2 
   7   chr7_41991884     AAsi    T    C        0      0        2 
   7   chr7_41991884     AKia    T    C        0      0        2 
   7   chr7_41991884     AOna    T    C        0      0        2 
   7   chr7_41991884     ASom    T    C        0      0        2 
   7   chr7_41991884     HCab    T    C        0      0        2 
   7   chr7_41991884     HPrz    T    C        0      0        2 
   7   chr7_41991884     ZBoe    T    C        0      0        2 
   7   chr7_41991884     ZGre    T    C        1      2        2 
   7   chr7_41991884     ZHar    T    C        0      0        2 
   7   chr7_41991884   Sample    T    C        0      0        2 
   7   chr7_41997687     AAsi    G    T        0      0        2 
   7   chr7_41997687     AKia    G    T        0      0        2 
   7   chr7_41997687     AOna    G    T        0      0        2 
   7   chr7_41997687     ASom    G    T        0      0        2 
   7   chr7_41997687     HCab    G    T        0      0        2 
   7   chr7_41997687     HPrz    G    T      0.5      1        2 
   7   chr7_41997687     ZBoe    G    T        0      0        2 
   7   chr7_41997687     ZGre    G    T        0      0        2 
   7   chr7_41997687     ZHar    G    T        0      0        2 
   7   chr7_41997687   Sample    G    T        0      0        2 
   7   chr7_41998147     AAsi    T    C        0      0        2 
   7   chr7_41998147     AKia    T    C        0      0        2 
   7   chr7_41998147     AOna    T    C      0.5      1        2 
   7   chr7_41998147     ASom    T    C        0      0        2 
   7   chr7_41998147     HCab    T    C        0      0        2 
   7   chr7_41998147     HPrz    T    C        0      0        2 
   7   chr7_41998147     ZBoe    T    C        0      0        2 
   7   chr7_41998147     ZGre    T    C        0      0        2 
   7   chr7_41998147     ZHar    T    C        0      0        2 
   7   chr7_41998147   Sample    T    C        0      0        2 
   7   chr7_41998912     AAsi    G    C        0      0        2 
   7   chr7_41998912     AKia    G    C      0.5      1        2 
   7   chr7_41998912     AOna    G    C        1      2        2 
   7   chr7_41998912     ASom    G    C        0      0        2 
   7   chr7_41998912     HCab    G    C        0      0        2 
   7   chr7_41998912     HPrz    G    C        0      0        2 
   7   chr7_41998912     ZBoe    G    C        0      0        2 
   7   chr7_41998912     ZGre    G    C        0      0        2 
   7   chr7_41998912     ZHar    G    C        0      0        2 
   7   chr7_41998912   Sample    G    C        0      0        2 
   7   chr7_42002222     AAsi    G    C        0      0        2 
   7   chr7_42002222     AKia    G    C        0      0        2 
   7   chr7_42002222     AOna    G    C        0      0        2 
   7   chr7_42002222     ASom    G    C        0      0        2 
   7   chr7_42002222     HCab    G    C        0      0        2 
   7   chr7_42002222     HPrz    G    C        0      0        2 
   7   chr7_42002222     ZBoe    G    C        0      0        2 
   7   chr7_42002222     ZGre    G    C      0.5      1        2 
   7   chr7_42002222     ZHar    G    C        0      0        2 
   7   chr7_42002222   Sample    G    C        0      0        2 
   7   chr7_42003756     AAsi    C    A        0      0        2 
   7   chr7_42003756     AKia    C    A      0.5      1        2 
   7   chr7_42003756     AOna    C    A        0      0        2 
   7   chr7_42003756     ASom    C    A        0      0        2 
   7   chr7_42003756     HCab    C    A        0      0        2 
   7   chr7_42003756     HPrz    C    A        0      0        2 
   7   chr7_42003756     ZBoe    C    A        0      0        2 
   7   chr7_42003756     ZGre    C    A        0      0        2 
   7   chr7_42003756     ZHar    C    A        0      0        2 
   7   chr7_42003756   Sample    C    A        0      0        2 
   7   chr7_42005548     AAsi    A    G        0      0        2 
   7   chr7_42005548     AKia    A    G        0      0        2 
   7   chr7_42005548     AOna    A    G        0      0        2 
   7   chr7_42005548     ASom    A    G        0      0        2 
   7   chr7_42005548     HCab    A    G        0      0        2 
   7   chr7_42005548     HPrz    A    G        0      0        2 
   7   chr7_42005548     ZBoe    A    G        0      0        2 
   7   chr7_42005548     ZGre    A    G        0      0        2 
   7   chr7_42005548     ZHar    A    G        1      2        2 
   7   chr7_42005548   Sample    A    G        0      0        2 
   7   chr7_42006622     AAsi    T    C        0      0        2 
   7   chr7_42006622     AKia    T    C        0      0        2 
   7   chr7_42006622     AOna    T    C        0      0        2 
   7   chr7_42006622     ASom    T    C        0      0        2 
   7   chr7_42006622     HCab    T    C        1      2        2 
   7   chr7_42006622     HPrz    T    C        1      2        2 
   7   chr7_42006622     ZBoe    T    C        0      0        2 
   7   chr7_42006622     ZGre    T    C        0      0        2 
   7   chr7_42006622     ZHar    T    C        1      2        2 
   7   chr7_42006622   Sample    T    C        1      2        2 
   7   chr7_42006786     AAsi    A    G        0      0        2 
   7   chr7_42006786     AKia    A    G        0      0        2 
   7   chr7_42006786     AOna    A    G        0      0        2 
   7   chr7_42006786     ASom    A    G        0      0        2 
   7   chr7_42006786     HCab    A    G        1      2        2 
   7   chr7_42006786     HPrz    A    G        1      2        2 
   7   chr7_42006786     ZBoe    A    G        0      0        2 
   7   chr7_42006786     ZGre    A    G        0      0        2 
   7   chr7_42006786     ZHar    A    G        1      2        2 
   7   chr7_42006786   Sample    A    G        1      2        2 
   7   chr7_42010336     AAsi    A    G        0      0        2 
   7   chr7_42010336     AKia    A    G        0      0        2 
   7   chr7_42010336     AOna    A    G        0      0        2 
   7   chr7_42010336     ASom    A    G        0      0        2 
   7   chr7_42010336     HCab    A    G        1      2        2 
   7   chr7_42010336     HPrz    A    G        1      2        2 
   7   chr7_42010336     ZBoe    A    G        0      0        2 
   7   chr7_42010336     ZGre    A    G        0      0        2 
   7   chr7_42010336     ZHar    A    G        0      0        2 
   7   chr7_42010336   Sample    A    G        1      2        2 
   7   chr7_42011929     AAsi    C    A        1      2        2 
   7   chr7_42011929     AKia    C    A        0      0        2 
   7   chr7_42011929     AOna    C    A        0      0        2 
   7   chr7_42011929     ASom    C    A      0.5      1        2 
   7   chr7_42011929     HCab    C    A        0      0        2 
   7   chr7_42011929     HPrz    C    A        0      0        2 
   7   chr7_42011929     ZBoe    C    A        0      0        2 
   7   chr7_42011929     ZGre    C    A        0      0        2 
   7   chr7_42011929     ZHar    C    A        0      0        2 
   7   chr7_42011929   Sample    C    A        0      0        2 
   7   chr7_42013342     AAsi    T    C        0      0        2 
   7   chr7_42013342     AKia    T    C        0      0        2 
   7   chr7_42013342     AOna    T    C        0      0        2 
   7   chr7_42013342     ASom    T    C        0      0        2 
   7   chr7_42013342     HCab    T    C        0      0        2 
   7   chr7_42013342     HPrz    T    C        0      0        2 
   7   chr7_42013342     ZBoe    T    C        0      0        2 
   7   chr7_42013342     ZGre    T    C        0      0        2 
   7   chr7_42013342     ZHar    T    C      0.5      1        2 
   7   chr7_42013342   Sample    T    C        0      0        2 
   7   chr7_42015387     AAsi    T    A        1      2        2 
   7   chr7_42015387     AKia    T    A      0.5      1        2 
   7   chr7_42015387     AOna    T    A        0      0        2 
   7   chr7_42015387     ASom    T    A        1      2        2 
   7   chr7_42015387     HCab    T    A        0      0        2 
   7   chr7_42015387     HPrz    T    A        0      0        2 
   7   chr7_42015387     ZBoe    T    A        1      2        2 
   7   chr7_42015387     ZGre    T    A        0      0        2 
   7   chr7_42015387     ZHar    T    A        1      2        2 
   7   chr7_42015387   Sample    T    A        0      0        2 
   7   chr7_42015687     AAsi    C    T        0      0        2 
   7   chr7_42015687     AKia    C    T        0      0        2 
   7   chr7_42015687     AOna    C    T        0      0        2 
   7   chr7_42015687     ASom    C    T        0      0        2 
   7   chr7_42015687     HCab    C    T        1      2        2 
   7   chr7_42015687     HPrz    C    T        1      2        2 
   7   chr7_42015687     ZBoe    C    T        0      0        2 
   7   chr7_42015687     ZGre    C    T        0      0        2 
   7   chr7_42015687     ZHar    C    T        0      0        2 
   7   chr7_42015687   Sample    C    T        1      2        2 
   7   chr7_42020140     AAsi    T    C        0      0        2 
   7   chr7_42020140     AKia    T    C        0      0        2 
   7   chr7_42020140     AOna    T    C        0      0        2 
   7   chr7_42020140     ASom    T    C        0      0        2 
   7   chr7_42020140     HCab    T    C        0      0        2 
   7   chr7_42020140     HPrz    T    C        0      0        2 
   7   chr7_42020140     ZBoe    T    C        0      0        2 
   7   chr7_42020140     ZGre    T    C      0.5      1        2 
   7   chr7_42020140     ZHar    T    C        0      0        2 
   7   chr7_42020140   Sample    T    C        0      0        2 
   7   chr7_42020195     AAsi    C    G        1      2        2 
   7   chr7_42020195     AKia    C    G        0      0        2 
   7   chr7_42020195     AOna    C    G        0      0        2 
   7   chr7_42020195     ASom    C    G        1      2        2 
   7   chr7_42020195     HCab    C    G        0      0        2 
   7   chr7_42020195     HPrz    C    G        0      0        2 
   7   chr7_42020195     ZBoe    C    G        0      0        2 
   7   chr7_42020195     ZGre    C    G        0      0        2 
   7   chr7_42020195     ZHar    C    G        0      0        2 
   7   chr7_42020195   Sample    C    G        0      0        2 
   7   chr7_42020905     AAsi    A    G        0      0        2 
   7   chr7_42020905     AKia    A    G        0      0        2 
   7   chr7_42020905     AOna    A    G        0      0        2 
   7   chr7_42020905     ASom    A    G      0.5      1        2 
   7   chr7_42020905     HCab    A    G        0      0        2 
   7   chr7_42020905     HPrz    A    G        0      0        2 
   7   chr7_42020905     ZBoe    A    G        0      0        2 
   7   chr7_42020905     ZGre    A    G        0      0        2 
   7   chr7_42020905     ZHar    A    G        0      0        2 
   7   chr7_42020905   Sample    A    G        0      0        2 
   7   chr7_42022756     AAsi    A    G        1      2        2 
   7   chr7_42022756     AKia    A    G      0.5      1        2 
   7   chr7_42022756     AOna    A    G      0.5      1        2 
   7   chr7_42022756     ASom    A    G        1      2        2 
   7   chr7_42022756     HCab    A    G        0      0        2 
   7   chr7_42022756     HPrz    A    G        0      0        2 
   7   chr7_42022756     ZBoe    A    G      0.5      1        2 
   7   chr7_42022756     ZGre    A    G        0      0        2 
   7   chr7_42022756     ZHar    A    G        0      0        2 
   7   chr7_42022756   Sample    A    G        0      0        2 
   7   chr7_42026642     AAsi    G    A        0      0        2 
   7   chr7_42026642     AKia    G    A        0      0        2 
   7   chr7_42026642     AOna    G    A        0      0        2 
   7   chr7_42026642     ASom    G    A        0      0        2 
   7   chr7_42026642     HCab    G    A        1      2        2 
   7   chr7_42026642     HPrz    G    A        1      2        2 
   7   chr7_42026642     ZBoe    G    A        0      0        2 
   7   chr7_42026642     ZGre    G    A        0      0        2 
   7   chr7_42026642     ZHar    G    A        0      0        2 
   7   chr7_42026642   Sample    G    A        1      2        2 
   7   chr7_42043607     AAsi    G    A        0      0        2 
   7   chr7_42043607     AKia    G    A        0      0        2 
   7   chr7_42043607     AOna    G    A        0      0        2 
   7   chr7_42043607     ASom    G    A        0      0        2 
   7   chr7_42043607     HCab    G    A        1      2        2 
   7   chr7_42043607     HPrz    G    A        1      2        2 
   7   chr7_42043607     ZBoe    G    A        0      0        2 
   7   chr7_42043607     ZGre    G    A        0      0        2 
   7   chr7_42043607     ZHar    G    A        0      0        2 
   7   chr7_42043607   Sample    G    A        1      2        2 
   7   chr7_42048035     AAsi    A    G        0      0        2 
   7   chr7_42048035     AKia    A    G        0      0        2 
   7   chr7_42048035     AOna    A    G      0.5      1        2 
   7   chr7_42048035     ASom    A    G        0      0        2 
   7   chr7_42048035     HCab    A    G        0      0        2 
   7   chr7_42048035     HPrz    A    G        0      0        2 
   7   chr7_42048035     ZBoe    A    G        0      0        2 
   7   chr7_42048035     ZGre    A    G        0      0        2 
   7   chr7_42048035     ZHar    A    G        0      0        2 
   7   chr7_42048035   Sample    A    G        0      0        2 
   7   chr7_42049193     AAsi    A    G        0      0        2 
   7   chr7_42049193     AKia    A    G        0      0        2 
   7   chr7_42049193     AOna    A    G        0      0        2 
   7   chr7_42049193     ASom    A    G        0      0        2 
   7   chr7_42049193     HCab    A    G        0      0        2 
   7   chr7_42049193     HPrz    A    G        0      0        2 
   7   chr7_42049193     ZBoe    A    G      0.5      1        2 
   7   chr7_42049193     ZGre    A    G        0      0        2 
   7   chr7_42049193     ZHar    A    G        0      0        2 
   7   chr7_42049193   Sample    A    G        0      0        2 
   7   chr7_42056448     AAsi    G    C        0      0        2 
   7   chr7_42056448     AKia    G    C        0      0        2 
   7   chr7_42056448     AOna    G    C        0      0        2 
   7   chr7_42056448     ASom    G    C        0      0        2 
   7   chr7_42056448     HCab    G    C      0.5      1        2 
   7   chr7_42056448     HPrz    G    C        0      0        2 
   7   chr7_42056448     ZBoe    G    C        0      0        2 
   7   chr7_42056448     ZGre    G    C        0      0        2 
   7   chr7_42056448     ZHar    G    C        0      0        2 
   7   chr7_42056448   Sample    G    C        0      0        2 
   7   chr7_42064002     AAsi    A    G        0      0        2 
   7   chr7_42064002     AKia    A    G        0      0        2 
   7   chr7_42064002     AOna    A    G        0      0        2 
   7   chr7_42064002     ASom    A    G        0      0        2 
   7   chr7_42064002     HCab    A    G        0      0        2 
   7   chr7_42064002     HPrz    A    G      0.5      1        2 
   7   chr7_42064002     ZBoe    A    G        0      0        2 
   7   chr7_42064002     ZGre    A    G        0      0        2 
   7   chr7_42064002     ZHar    A    G        0      0        2 
   7   chr7_42064002   Sample    A    G        0      0        2 
   7   chr7_42087747     AAsi    C    T        0      0        2 
   7   chr7_42087747     AKia    C    T        0      0        2 
   7   chr7_42087747     AOna    C    T        0      0        2 
   7   chr7_42087747     ASom    C    T        0      0        2 
   7   chr7_42087747     HCab    C    T        1      2        2 
   7   chr7_42087747     HPrz    C    T        1      2        2 
   7   chr7_42087747     ZBoe    C    T        0      0        2 
   7   chr7_42087747     ZGre    C    T        0      0        2 
   7   chr7_42087747     ZHar    C    T        0      0        2 
   7   chr7_42087747   Sample    C    T        1      2        2 
   7   chr7_42090479     AAsi    C    T        0      0        2 
   7   chr7_42090479     AKia    C    T        0      0        2 
   7   chr7_42090479     AOna    C    T        0      0        2 
   7   chr7_42090479     ASom    C    T        0      0        2 
   7   chr7_42090479     HCab    C    T        1      2        2 
   7   chr7_42090479     HPrz    C    T        1      2        2 
   7   chr7_42090479     ZBoe    C    T        0      0        2 
   7   chr7_42090479     ZGre    C    T        0      0        2 
   7   chr7_42090479     ZHar    C    T        0      0        2 
   7   chr7_42090479   Sample    C    T        1      2        2 
   7   chr7_42095538     AAsi    G    A        0      0        2 
   7   chr7_42095538     AKia    G    A        0      0        2 
   7   chr7_42095538     AOna    G    A        0      0        2 
   7   chr7_42095538     ASom    G    A        0      0        2 
   7   chr7_42095538     HCab    G    A        1      2        2 
   7   chr7_42095538     HPrz    G    A        1      2        2 
   7   chr7_42095538     ZBoe    G    A        0      0        2 
   7   chr7_42095538     ZGre    G    A        0      0        2 
   7   chr7_42095538     ZHar    G    A        0      0        2 
   7   chr7_42095538   Sample    G    A        1      2        2 
   7   chr7_42099990     AAsi    A    G        0      0        2 
   7   chr7_42099990     AKia    A    G        0      0        2 
   7   chr7_42099990     AOna    A    G        0      0        2 
   7   chr7_42099990     ASom    A    G        0      0        2 
   7   chr7_42099990     HCab    A    G      0.5      1        2 
   7   chr7_42099990     HPrz    A    G        0      0        2 
   7   chr7_42099990     ZBoe    A    G        0      0        2 
   7   chr7_42099990     ZGre    A    G        0      0        2 
   7   chr7_42099990     ZHar    A    G        0      0        2 
   7   chr7_42099990   Sample    A    G        0      0        2 
   7   chr7_42100954     AAsi    G    A        0      0        2 
   7   chr7_42100954     AKia    G    A      0.5      1        2 
   7   chr7_42100954     AOna    G    A      0.5      1        2 
   7   chr7_42100954     ASom    G    A        0      0        2 
   7   chr7_42100954     HCab    G    A        0      0        2 
   7   chr7_42100954     HPrz    G    A        0      0        2 
   7   chr7_42100954     ZBoe    G    A        0      0        2 
   7   chr7_42100954     ZGre    G    A        0      0        2 
   7   chr7_42100954     ZHar    G    A        0      0        2 
   7   chr7_42100954   Sample    G    A        0      0        2 
   7   chr7_42101571     AAsi    T    G        0      0        2 
   7   chr7_42101571     AKia    T    G        0      0        2 
   7   chr7_42101571     AOna    T    G        0      0        2 
   7   chr7_42101571     ASom    T    G        0      0        2 
   7   chr7_42101571     HCab    T    G      0.5      1        2 
   7   chr7_42101571     HPrz    T    G      0.5      1        2 
   7   chr7_42101571     ZBoe    T    G        0      0        2 
   7   chr7_42101571     ZGre    T    G        0      0        2 
   7   chr7_42101571     ZHar    T    G        0      0        2 
   7   chr7_42101571   Sample    T    G        0      0        2 
   7   chr7_42101882     AAsi    T    G        0      0        2 
   7   chr7_42101882     AKia    T    G        0      0        2 
   7   chr7_42101882     AOna    T    G        0      0        2 
   7   chr7_42101882     ASom    T    G        0      0        2 
   7   chr7_42101882     HCab    T    G        1      2        2 
   7   chr7_42101882     HPrz    T    G        1      2        2 
   7   chr7_42101882     ZBoe    T    G        0      0        2 
   7   chr7_42101882     ZGre    T    G        0      0        2 
   7   chr7_42101882     ZHar    T    G        0      0        2 
   7   chr7_42101882   Sample    T    G        1      2        2 
   7   chr7_42108623     AAsi    A    G        0      0        2 
   7   chr7_42108623     AKia    A    G        0      0        2 
   7   chr7_42108623     AOna    A    G        0      0        2 
   7   chr7_42108623     ASom    A    G        0      0        2 
   7   chr7_42108623     HCab    A    G        0      0        2 
   7   chr7_42108623     HPrz    A    G        0      0        2 
   7   chr7_42108623     ZBoe    A    G        0      0        2 
   7   chr7_42108623     ZGre    A    G      0.5      1        2 
   7   chr7_42108623     ZHar    A    G        0      0        2 
   7   chr7_42108623   Sample    A    G        0      0        2 
   7   chr7_42109838     AAsi    T    C        0      0        2 
   7   chr7_42109838     AKia    T    C        0      0        2 
   7   chr7_42109838     AOna    T    C        0      0        2 
   7   chr7_42109838     ASom    T    C        0      0        2 
   7   chr7_42109838     HCab    T    C        1      2        2 
   7   chr7_42109838     HPrz    T    C        1      2        2 
   7   chr7_42109838     ZBoe    T    C        0      0        2 
   7   chr7_42109838     ZGre    T    C        0      0        2 
   7   chr7_42109838     ZHar    T    C        0      0        2 
   7   chr7_42109838   Sample    T    C        1      2        2 
   7   chr7_42112773     AAsi    A    G        0      0        2 
   7   chr7_42112773     AKia    A    G        0      0        2 
   7   chr7_42112773     AOna    A    G        0      0        2 
   7   chr7_42112773     ASom    A    G        0      0        2 
   7   chr7_42112773     HCab    A    G        1      2        2 
   7   chr7_42112773     HPrz    A    G        1      2        2 
   7   chr7_42112773     ZBoe    A    G        0      0        2 
   7   chr7_42112773     ZGre    A    G        0      0        2 
   7   chr7_42112773     ZHar    A    G        0      0        2 
   7   chr7_42112773   Sample    A    G        1      2        2 
   7   chr7_42114843     AAsi    T    C        0      0        2 
   7   chr7_42114843     AKia    T    C      0.5      1        2 
   7   chr7_42114843     AOna    T    C        1      2        2 
   7   chr7_42114843     ASom    T    C        0      0        2 
   7   chr7_42114843     HCab    T    C        0      0        2 
   7   chr7_42114843     HPrz    T    C        0      0        2 
   7   chr7_42114843     ZBoe    T    C        0      0        2 
   7   chr7_42114843     ZGre    T    C        0      0        2 
   7   chr7_42114843     ZHar    T    C        0      0        2 
   7   chr7_42114843   Sample    T    C        0      0        2 
   7   chr7_42115105     AAsi    T    C        0      0        2 
   7   chr7_42115105     AKia    T    C        0      0        2 
   7   chr7_42115105     AOna    T    C        0      0        2 
   7   chr7_42115105     ASom    T    C        0      0        2 
   7   chr7_42115105     HCab    T    C        1      2        2 
   7   chr7_42115105     HPrz    T    C        1      2        2 
   7   chr7_42115105     ZBoe    T    C        0      0        2 
   7   chr7_42115105     ZGre    T    C        0      0        2 
   7   chr7_42115105     ZHar    T    C        0      0        2 
   7   chr7_42115105   Sample    T    C        1      2        2 
   7   chr7_42115707     AAsi    A    C        0      0        2 
   7   chr7_42115707     AKia    A    C        0      0        2 
   7   chr7_42115707     AOna    A    C        0      0        2 
   7   chr7_42115707     ASom    A    C        0      0        2 
   7   chr7_42115707     HCab    A    C        0      0        2 
   7   chr7_42115707     HPrz    A    C        0      0        2 
   7   chr7_42115707     ZBoe    A    C        0      0        2 
   7   chr7_42115707     ZGre    A    C        1      2        2 
   7   chr7_42115707     ZHar    A    C        0      0        2 
   7   chr7_42115707   Sample    A    C        0      0        2 
   7   chr7_42120036     AAsi    A    G        0      0        2 
   7   chr7_42120036     AKia    A    G        0      0        2 
   7   chr7_42120036     AOna    A    G        0      0        2 
   7   chr7_42120036     ASom    A    G        0      0        2 
   7   chr7_42120036     HCab    A    G        0      0        2 
   7   chr7_42120036     HPrz    A    G        0      0        2 
   7   chr7_42120036     ZBoe    A    G        0      0        2 
   7   chr7_42120036     ZGre    A    G        0      0        2 
   7   chr7_42120036     ZHar    A    G        1      2        2 
   7   chr7_42120036   Sample    A    G        0      0        2 
   7   chr7_42126010     AAsi    T    C        0      0        2 
   7   chr7_42126010     AKia    T    C        1      2        2 
   7   chr7_42126010     AOna    T    C        1      2        2 
   7   chr7_42126010     ASom    T    C        0      0        2 
   7   chr7_42126010     HCab    T    C        0      0        2 
   7   chr7_42126010     HPrz    T    C        0      0        2 
   7   chr7_42126010     ZBoe    T    C        0      0        2 
   7   chr7_42126010     ZGre    T    C        0      0        2 
   7   chr7_42126010     ZHar    T    C        0      0        2 
   7   chr7_42126010   Sample    T    C        0      0        2 
   7   chr7_42133593     AAsi    C    A        0      0        2 
   7   chr7_42133593     AKia    C    A        0      0        2 
   7   chr7_42133593     AOna    C    A        0      0        2 
   7   chr7_42133593     ASom    C    A        0      0        2 
   7   chr7_42133593     HCab    C    A        1      2        2 
   7   chr7_42133593     HPrz    C    A        1      2        2 
   7   chr7_42133593     ZBoe    C    A        0      0        2 
   7   chr7_42133593     ZGre    C    A        0      0        2 
   7   chr7_42133593     ZHar    C    A        0      0        2 
   7   chr7_42133593   Sample    C    A        1      2        2 
   7   chr7_42134945     AAsi    A    T        1      2        2 
   7   chr7_42134945     AKia    A    T        0      0        2 
   7   chr7_42134945     AOna    A    T        0      0        2 
   7   chr7_42134945     ASom    A    T        1      2        2 
   7   chr7_42134945     HCab    A    T        0      0        2 
   7   chr7_42134945     HPrz    A    T        0      0        2 
   7   chr7_42134945     ZBoe    A    T        0      0        2 
   7   chr7_42134945     ZGre    A    T        0      0        2 
   7   chr7_42134945     ZHar    A    T        0      0        2 
   7   chr7_42134945   Sample    A    T        0      0        2 
   7   chr7_42135430     AAsi    G    A        0      0        2 
   7   chr7_42135430     AKia    G    A        0      0        2 
   7   chr7_42135430     AOna    G    A        0      0        2 
   7   chr7_42135430     ASom    G    A        0      0        2 
   7   chr7_42135430     HCab    G    A        1      2        2 
   7   chr7_42135430     HPrz    G    A        1      2        2 
   7   chr7_42135430     ZBoe    G    A        0      0        2 
   7   chr7_42135430     ZGre    G    A        0      0        2 
   7   chr7_42135430     ZHar    G    A        0      0        2 
   7   chr7_42135430   Sample    G    A        1      2        2 
   7   chr7_42136954     AAsi    C    T        0      0        2 
   7   chr7_42136954     AKia    C    T        1      2        2 
   7   chr7_42136954     AOna    C    T        1      2        2 
   7   chr7_42136954     ASom    C    T        0      0        2 
   7   chr7_42136954     HCab    C    T        0      0        2 
   7   chr7_42136954     HPrz    C    T        0      0        2 
   7   chr7_42136954     ZBoe    C    T        1      2        2 
   7   chr7_42136954     ZGre    C    T        0      0        2 
   7   chr7_42136954     ZHar    C    T        0      0        2 
   7   chr7_42136954   Sample    C    T        0      0        2 
   7   chr7_42139029     AAsi    A    G        0      0        2 
   7   chr7_42139029     AKia    A    G        1      2        2 
   7   chr7_42139029     AOna    A    G        0      0        2 
   7   chr7_42139029     ASom    A    G        0      0        2 
   7   chr7_42139029     HCab    A    G        0      0        2 
   7   chr7_42139029     HPrz    A    G        0      0        2 
   7   chr7_42139029     ZBoe    A    G        0      0        2 
   7   chr7_42139029     ZGre    A    G        0      0        2 
   7   chr7_42139029     ZHar    A    G        0      0        2 
   7   chr7_42139029   Sample    A    G        0      0        2 
   7   chr7_42143605     AAsi    T    G        0      0        2 
   7   chr7_42143605     AKia    T    G        0      0        2 
   7   chr7_42143605     AOna    T    G        0      0        2 
   7   chr7_42143605     ASom    T    G        0      0        2 
   7   chr7_42143605     HCab    T    G        0      0        2 
   7   chr7_42143605     HPrz    T    G        0      0        2 
   7   chr7_42143605     ZBoe    T    G      0.5      1        2 
   7   chr7_42143605     ZGre    T    G        0      0        2 
   7   chr7_42143605     ZHar    T    G        0      0        2 
   7   chr7_42143605   Sample    T    G        0      0        2 
   7   chr7_42144894     AAsi    G    C        0      0        2 
   7   chr7_42144894     AKia    G    C      0.5      1        2 
   7   chr7_42144894     AOna    G    C        0      0        2 
   7   chr7_42144894     ASom    G    C        0      0        2 
   7   chr7_42144894     HCab    G    C        0      0        2 
   7   chr7_42144894     HPrz    G    C        0      0        2 
   7   chr7_42144894     ZBoe    G    C        0      0        2 
   7   chr7_42144894     ZGre    G    C        0      0        2 
   7   chr7_42144894     ZHar    G    C        0      0        2 
   7   chr7_42144894   Sample    G    C        0      0        2 
   7   chr7_42149284     AAsi    C    G      0.5      1        2 
   7   chr7_42149284     AKia    C    G        0      0        2 
   7   chr7_42149284     AOna    C    G        0      0        2 
   7   chr7_42149284     ASom    C    G        0      0        2 
   7   chr7_42149284     HCab    C    G        0      0        2 
   7   chr7_42149284     HPrz    C    G        0      0        2 
   7   chr7_42149284     ZBoe    C    G        0      0        2 
   7   chr7_42149284     ZGre    C    G        0      0        2 
   7   chr7_42149284     ZHar    C    G        0      0        2 
   7   chr7_42149284   Sample    C    G        0      0        2 
   7   chr7_42151465     AAsi    G    A        0      0        2 
   7   chr7_42151465     AKia    G    A        0      0        2 
   7   chr7_42151465     AOna    G    A        0      0        2 
   7   chr7_42151465     ASom    G    A        0      0        2 
   7   chr7_42151465     HCab    G    A        1      2        2 
   7   chr7_42151465     HPrz    G    A        1      2        2 
   7   chr7_42151465     ZBoe    G    A        0      0        2 
   7   chr7_42151465     ZGre    G    A        0      0        2 
   7   chr7_42151465     ZHar    G    A        0      0        2 
   7   chr7_42151465   Sample    G    A        1      2        2 
   7   chr7_42158863     AAsi    A    G        0      0        2 
   7   chr7_42158863     AKia    A    G        0      0        2 
   7   chr7_42158863     AOna    A    G      0.5      1        2 
   7   chr7_42158863     ASom    A    G        0      0        2 
   7   chr7_42158863     HCab    A    G        0      0        2 
   7   chr7_42158863     HPrz    A    G        0      0        2 
   7   chr7_42158863     ZBoe    A    G        0      0        2 
   7   chr7_42158863     ZGre    A    G        0      0        2 
   7   chr7_42158863     ZHar    A    G        0      0        2 
   7   chr7_42158863   Sample    A    G        0      0        2 
   7   chr7_42166822     AAsi    A    C        1      2        2 
   7   chr7_42166822     AKia    A    C        0      0        2 
   7   chr7_42166822     AOna    A    C        0      0        2 
   7   chr7_42166822     ASom    A    C        1      2        2 
   7   chr7_42166822     HCab    A    C        0      0        2 
   7   chr7_42166822     HPrz    A    C        0      0        2 
   7   chr7_42166822     ZBoe    A    C        0      0        2 
   7   chr7_42166822     ZGre    A    C        0      0        2 
   7   chr7_42166822     ZHar    A    C        0      0        2 
   7   chr7_42166822   Sample    A    C        0      0        2 
   7   chr7_42167054     AAsi    A    G        0      0        2 
   7   chr7_42167054     AKia    A    G        0      0        2 
   7   chr7_42167054     AOna    A    G        0      0        2 
   7   chr7_42167054     ASom    A    G        0      0        2 
   7   chr7_42167054     HCab    A    G        1      2        2 
   7   chr7_42167054     HPrz    A    G        1      2        2 
   7   chr7_42167054     ZBoe    A    G        0      0        2 
   7   chr7_42167054     ZGre    A    G        0      0        2 
   7   chr7_42167054     ZHar    A    G        0      0        2 
   7   chr7_42167054   Sample    A    G        1      2        2 
   7   chr7_42168366     AAsi    A    G        0      0        2 
   7   chr7_42168366     AKia    A    G        0      0        2 
   7   chr7_42168366     AOna    A    G        0      0        2 
   7   chr7_42168366     ASom    A    G        0      0        2 
   7   chr7_42168366     HCab    A    G        0      0        2 
   7   chr7_42168366     HPrz    A    G        0      0        2 
   7   chr7_42168366     ZBoe    A    G        0      0        2 
   7   chr7_42168366     ZGre    A    G        0      0        2 
   7   chr7_42168366     ZHar    A    G        1      2        2 
   7   chr7_42168366   Sample    A    G        0      0        2 
   7   chr7_42175000     AAsi    C    T        0      0        2 
   7   chr7_42175000     AKia    C    T        0      0        2 
   7   chr7_42175000     AOna    C    T        0      0        2 
   7   chr7_42175000     ASom    C    T        0      0        2 
   7   chr7_42175000     HCab    C    T        0      0        2 
   7   chr7_42175000     HPrz    C    T        0      0        2 
   7   chr7_42175000     ZBoe    C    T        1      2        2 
   7   chr7_42175000     ZGre    C    T        0      0        2 
   7   chr7_42175000     ZHar    C    T        1      2        2 
   7   chr7_42175000   Sample    C    T        0      0        2 
   7   chr7_42184837     AAsi    C    A        0      0        2 
   7   chr7_42184837     AKia    C    A        0      0        2 
   7   chr7_42184837     AOna    C    A        0      0        2 
   7   chr7_42184837     ASom    C    A        0      0        2 
   7   chr7_42184837     HCab    C    A        0      0        2 
   7   chr7_42184837     HPrz    C    A        0      0        2 
   7   chr7_42184837     ZBoe    C    A        1      2        2 
   7   chr7_42184837     ZGre    C    A        0      0        2 
   7   chr7_42184837     ZHar    C    A        0      0        2 
   7   chr7_42184837   Sample    C    A        0      0        2 
   7   chr7_42189499     AAsi    A    C        0      0        2 
   7   chr7_42189499     AKia    A    C        0      0        2 
   7   chr7_42189499     AOna    A    C        0      0        2 
   7   chr7_42189499     ASom    A    C        0      0        2 
   7   chr7_42189499     HCab    A    C        0      0        2 
   7   chr7_42189499     HPrz    A    C        0      0        2 
   7   chr7_42189499     ZBoe    A    C        0      0        2 
   7   chr7_42189499     ZGre    A    C        0      0        2 
   7   chr7_42189499     ZHar    A    C      0.5      1        2 
   7   chr7_42189499   Sample    A    C        0      0        2 
   7   chr7_42190328     AAsi    G    C        0      0        2 
   7   chr7_42190328     AKia    G    C        0      0        2 
   7   chr7_42190328     AOna    G    C        0      0        2 
   7   chr7_42190328     ASom    G    C        0      0        2 
   7   chr7_42190328     HCab    G    C        0      0        2 
   7   chr7_42190328     HPrz    G    C        0      0        2 
   7   chr7_42190328     ZBoe    G    C        0      0        2 
   7   chr7_42190328     ZGre    G    C        0      0        2 
   7   chr7_42190328     ZHar    G    C        1      2        2 
   7   chr7_42190328   Sample    G    C        0      0        2 
   7   chr7_42195716     AAsi    C    T        0      0        2 
   7   chr7_42195716     AKia    C    T        0      0        2 
   7   chr7_42195716     AOna    C    T        0      0        2 
   7   chr7_42195716     ASom    C    T        0      0        2 
   7   chr7_42195716     HCab    C    T        0      0        2 
   7   chr7_42195716     HPrz    C    T        0      0        2 
   7   chr7_42195716     ZBoe    C    T        0      0        2 
   7   chr7_42195716     ZGre    C    T      0.5      1        2 
   7   chr7_42195716     ZHar    C    T        0      0        2 
   7   chr7_42195716   Sample    C    T        0      0        2 
   7   chr7_42203431     AAsi    T    C        0      0        2 
   7   chr7_42203431     AKia    T    C        0      0        2 
   7   chr7_42203431     AOna    T    C        0      0        2 
   7   chr7_42203431     ASom    T    C        0      0        2 
   7   chr7_42203431     HCab    T    C        1      2        2 
   7   chr7_42203431     HPrz    T    C        1      2        2 
   7   chr7_42203431     ZBoe    T    C        0      0        2 
   7   chr7_42203431     ZGre    T    C        0      0        2 
   7   chr7_42203431     ZHar    T    C        0      0        2 
   7   chr7_42203431   Sample    T    C        1      2        2 
   7   chr7_42205304     AAsi    C    T        0      0        2 
   7   chr7_42205304     AKia    C    T        0      0        2 
   7   chr7_42205304     AOna    C    T        0      0        2 
   7   chr7_42205304     ASom    C    T        0      0        2 
   7   chr7_42205304     HCab    C    T        0      0        2 
   7   chr7_42205304     HPrz    C    T        0      0        2 
   7   chr7_42205304     ZBoe    C    T        0      0        2 
   7   chr7_42205304     ZGre    C    T      0.5      1        2 
   7   chr7_42205304     ZHar    C    T        0      0        2 
   7   chr7_42205304   Sample    C    T        0      0        2 
   7   chr7_42205428     AAsi    A    C        0      0        2 
   7   chr7_42205428     AKia    A    C        0      0        2 
   7   chr7_42205428     AOna    A    C        0      0        2 
   7   chr7_42205428     ASom    A    C        0      0        2 
   7   chr7_42205428     HCab    A    C        1      2        2 
   7   chr7_42205428     HPrz    A    C        1      2        2 
   7   chr7_42205428     ZBoe    A    C        0      0        2 
   7   chr7_42205428     ZGre    A    C        0      0        2 
   7   chr7_42205428     ZHar    A    C        0      0        2 
   7   chr7_42205428   Sample    A    C        1      2        2 
   7   chr7_42212750     AAsi    A    G        0      0        2 
   7   chr7_42212750     AKia    A    G        0      0        2 
   7   chr7_42212750     AOna    A    G        0      0        2 
   7   chr7_42212750     ASom    A    G      0.5      1        2 
   7   chr7_42212750     HCab    A    G        0      0        2 
   7   chr7_42212750     HPrz    A    G        0      0        2 
   7   chr7_42212750     ZBoe    A    G        0      0        2 
   7   chr7_42212750     ZGre    A    G        0      0        2 
   7   chr7_42212750     ZHar    A    G        0      0        2 
   7   chr7_42212750   Sample    A    G        0      0        2 
   7   chr7_42218968     AAsi    A    T        0      0        2 
   7   chr7_42218968     AKia    A    T        0      0        2 
   7   chr7_42218968     AOna    A    T        0      0        2 
   7   chr7_42218968     ASom    A    T        0      0        2 
   7   chr7_42218968     HCab    A    T        1      2        2 
   7   chr7_42218968     HPrz    A    T        1      2        2 
   7   chr7_42218968     ZBoe    A    T        0      0        2 
   7   chr7_42218968     ZGre    A    T        0      0        2 
   7   chr7_42218968     ZHar    A    T        0      0        2 
   7   chr7_42218968   Sample    A    T        1      2        2 
   7   chr7_42219526     AAsi    T    C        0      0        2 
   7   chr7_42219526     AKia    T    C        0      0        2 
   7   chr7_42219526     AOna    T    C      0.5      1        2 
   7   chr7_42219526     ASom    T    C        0      0        2 
   7   chr7_42219526     HCab    T    C        0      0        2 
   7   chr7_42219526     HPrz    T    C        0      0        2 
   7   chr7_42219526     ZBoe    T    C        0      0        2 
   7   chr7_42219526     ZGre    T    C        0      0        2 
   7   chr7_42219526     ZHar    T    C        0      0        2 
   7   chr7_42219526   Sample    T    C        0      0        2 
   7   chr7_42220509     AAsi    A    G        1      2        2 
   7   chr7_42220509     AKia    A    G        0      0        2 
   7   chr7_42220509     AOna    A    G        0      0        2 
   7   chr7_42220509     ASom    A    G        0      0        2 
   7   chr7_42220509     HCab    A    G        0      0        2 
   7   chr7_42220509     HPrz    A    G        0      0        2 
   7   chr7_42220509     ZBoe    A    G        0      0        2 
   7   chr7_42220509     ZGre    A    G        0      0        2 
   7   chr7_42220509     ZHar    A    G        0      0        2 
   7   chr7_42220509   Sample    A    G        0      0        2 
   7   chr7_42233341     AAsi    C    T        0      0        2 
   7   chr7_42233341     AKia    C    T        0      0        2 
   7   chr7_42233341     AOna    C    T        0      0        2 
   7   chr7_42233341     ASom    C    T        0      0        2 
   7   chr7_42233341     HCab    C    T        1      2        2 
   7   chr7_42233341     HPrz    C    T        1      2        2 
   7   chr7_42233341     ZBoe    C    T        0      0        2 
   7   chr7_42233341     ZGre    C    T        0      0        2 
   7   chr7_42233341     ZHar    C    T        0      0        2 
   7   chr7_42233341   Sample    C    T        1      2        2 
   7   chr7_42233766     AAsi    C    G        0      0        2 
   7   chr7_42233766     AKia    C    G        1      2        2 
   7   chr7_42233766     AOna    C    G      0.5      1        2 
   7   chr7_42233766     ASom    C    G        0      0        2 
   7   chr7_42233766     HCab    C    G        0      0        2 
   7   chr7_42233766     HPrz    C    G        0      0        2 
   7   chr7_42233766     ZBoe    C    G        0      0        2 
   7   chr7_42233766     ZGre    C    G        0      0        2 
   7   chr7_42233766     ZHar    C    G        0      0        2 
   7   chr7_42233766   Sample    C    G        0      0        2 
   7   chr7_42237132     AAsi    C    G        0      0        2 
   7   chr7_42237132     AKia    C    G        0      0        2 
   7   chr7_42237132     AOna    C    G        0      0        2 
   7   chr7_42237132     ASom    C    G        0      0        2 
   7   chr7_42237132     HCab    C    G        1      2        2 
   7   chr7_42237132     HPrz    C    G        1      2        2 
   7   chr7_42237132     ZBoe    C    G        0      0        2 
   7   chr7_42237132     ZGre    C    G        0      0        2 
   7   chr7_42237132     ZHar    C    G        0      0        2 
   7   chr7_42237132   Sample    C    G        1      2        2 
   7   chr7_42246036     AAsi    G    A        0      0        2 
   7   chr7_42246036     AKia    G    A        0      0        2 
   7   chr7_42246036     AOna    G    A        0      0        2 
   7   chr7_42246036     ASom    G    A        0      0        2 
   7   chr7_42246036     HCab    G    A        0      0        2 
   7   chr7_42246036     HPrz    G    A        0      0        2 
   7   chr7_42246036     ZBoe    G    A        1      2        2 
   7   chr7_42246036     ZGre    G    A        1      2        2 
   7   chr7_42246036     ZHar    G    A        1      2        2 
   7   chr7_42246036   Sample    G    A        0      0        2 
   7   chr7_42249084     AAsi    C    T        0      0        2 
   7   chr7_42249084     AKia    C    T        0      0        2 
   7   chr7_42249084     AOna    C    T        0      0        2 
   7   chr7_42249084     ASom    C    T        0      0        2 
   7   chr7_42249084     HCab    C    T        1      2        2 
   7   chr7_42249084     HPrz    C    T        1      2        2 
   7   chr7_42249084     ZBoe    C    T        0      0        2 
   7   chr7_42249084     ZGre    C    T        0      0        2 
   7   chr7_42249084     ZHar    C    T        0      0        2 
   7   chr7_42249084   Sample    C    T        1      2        2 
   7   chr7_42278232     AAsi    C    G        1      2        2 
   7   chr7_42278232     AKia    C    G        0      0        2 
   7   chr7_42278232     AOna    C    G        0      0        2 
   7   chr7_42278232     ASom    C    G        1      2        2 
   7   chr7_42278232     HCab    C    G        0      0        2 
   7   chr7_42278232     HPrz    C    G        0      0        2 
   7   chr7_42278232     ZBoe    C    G        0      0        2 
   7   chr7_42278232     ZGre    C    G        0      0        2 
   7   chr7_42278232     ZHar    C    G        0      0        2 
   7   chr7_42278232   Sample    C    G        0      0        2 
   7   chr7_42281634     AAsi    T    C        0      0        2 
   7   chr7_42281634     AKia    T    C        0      0        2 
   7   chr7_42281634     AOna    T    C        0      0        2 
   7   chr7_42281634     ASom    T    C        0      0        2 
   7   chr7_42281634     HCab    T    C        0      0        2 
   7   chr7_42281634     HPrz    T    C        0      0        2 
   7   chr7_42281634     ZBoe    T    C        0      0        2 
   7   chr7_42281634     ZGre    T    C        1      2        2 
   7   chr7_42281634     ZHar    T    C        0      0        2 
   7   chr7_42281634   Sample    T    C        0      0        2 
   7   chr7_42281862     AAsi    A    G        0      0        2 
   7   chr7_42281862     AKia    A    G        0      0        2 
   7   chr7_42281862     AOna    A    G        0      0        2 
   7   chr7_42281862     ASom    A    G        0      0        2 
   7   chr7_42281862     HCab    A    G        1      2        2 
   7   chr7_42281862     HPrz    A    G        1      2        2 
   7   chr7_42281862     ZBoe    A    G        0      0        2 
   7   chr7_42281862     ZGre    A    G        0      0        2 
   7   chr7_42281862     ZHar    A    G        0      0        2 
   7   chr7_42281862   Sample    A    G        1      2        2 
   7   chr7_42282675     AAsi    A    G        0      0        2 
   7   chr7_42282675     AKia    A    G        0      0        2 
   7   chr7_42282675     AOna    A    G        0      0        2 
   7   chr7_42282675     ASom    A    G        0      0        2 
   7   chr7_42282675     HCab    A    G        1      2        2 
   7   chr7_42282675     HPrz    A    G        1      2        2 
   7   chr7_42282675     ZBoe    A    G        0      0        2 
   7   chr7_42282675     ZGre    A    G        0      0        2 
   7   chr7_42282675     ZHar    A    G        0      0        2 
   7   chr7_42282675   Sample    A    G        1      2        2 
   7   chr7_42283800     AAsi    A    G        0      0        2 
   7   chr7_42283800     AKia    A    G        0      0        2 
   7   chr7_42283800     AOna    A    G        0      0        2 
   7   chr7_42283800     ASom    A    G        0      0        2 
   7   chr7_42283800     HCab    A    G        1      2        2 
   7   chr7_42283800     HPrz    A    G        1      2        2 
   7   chr7_42283800     ZBoe    A    G        0      0        2 
   7   chr7_42283800     ZGre    A    G        0      0        2 
   7   chr7_42283800     ZHar    A    G        0      0        2 
   7   chr7_42283800   Sample    A    G        1      2        2 
   7   chr7_42284488     AAsi    G    A        0      0        2 
   7   chr7_42284488     AKia    G    A        0      0        2 
   7   chr7_42284488     AOna    G    A        0      0        2 
   7   chr7_42284488     ASom    G    A        0      0        2 
   7   chr7_42284488     HCab    G    A        0      0        2 
   7   chr7_42284488     HPrz    G    A        0      0        2 
   7   chr7_42284488     ZBoe    G    A      0.5      1        2 
   7   chr7_42284488     ZGre    G    A        0      0        2 
   7   chr7_42284488     ZHar    G    A        0      0        2 
   7   chr7_42284488   Sample    G    A        0      0        2 
   7   chr7_42289005     AAsi    A    G        0      0        2 
   7   chr7_42289005     AKia    A    G        0      0        2 
   7   chr7_42289005     AOna    A    G        0      0        2 
   7   chr7_42289005     ASom    A    G        0      0        2 
   7   chr7_42289005     HCab    A    G      0.5      1        2 
   7   chr7_42289005     HPrz    A    G        0      0        2 
   7   chr7_42289005     ZBoe    A    G        0      0        2 
   7   chr7_42289005     ZGre    A    G        0      0        2 
   7   chr7_42289005     ZHar    A    G        0      0        2 
   7   chr7_42289005   Sample    A    G        0      0        2 
   7   chr7_42296140     AAsi    C    G        0      0        2 
   7   chr7_42296140     AKia    C    G        0      0        2 
   7   chr7_42296140     AOna    C    G        0      0        2 
   7   chr7_42296140     ASom    C    G        0      0        2 
   7   chr7_42296140     HCab    C    G        0      0        2 
   7   chr7_42296140     HPrz    C    G        0      0        2 
   7   chr7_42296140     ZBoe    C    G        0      0        2 
   7   chr7_42296140     ZGre    C    G        0      0        2 
   7   chr7_42296140     ZHar    C    G        1      2        2 
   7   chr7_42296140   Sample    C    G        0      0        2 
   7   chr7_42312406     AAsi    T    C        0      0        2 
   7   chr7_42312406     AKia    T    C        0      0        2 
   7   chr7_42312406     AOna    T    C        0      0        2 
   7   chr7_42312406     ASom    T    C        0      0        2 
   7   chr7_42312406     HCab    T    C        0      0        2 
   7   chr7_42312406     HPrz    T    C        0      0        2 
   7   chr7_42312406     ZBoe    T    C        0      0        2 
   7   chr7_42312406     ZGre    T    C        1      2        2 
   7   chr7_42312406     ZHar    T    C        0      0        2 
   7   chr7_42312406   Sample    T    C        0      0        2 
   7   chr7_42345390     AAsi    C    T        0      0        2 
   7   chr7_42345390     AKia    C    T        0      0        2 
   7   chr7_42345390     AOna    C    T        0      0        2 
   7   chr7_42345390     ASom    C    T        0      0        2 
   7   chr7_42345390     HCab    C    T        1      2        2 
   7   chr7_42345390     HPrz    C    T        1      2        2 
   7   chr7_42345390     ZBoe    C    T        0      0        2 
   7   chr7_42345390     ZGre    C    T        0      0        2 
   7   chr7_42345390     ZHar    C    T        0      0        2 
   7   chr7_42345390   Sample    C    T        1      2        2 
   7   chr7_42353579     AAsi    T    C        0      0        2 
   7   chr7_42353579     AKia    T    C        0      0        2 
   7   chr7_42353579     AOna    T    C        0      0        2 
   7   chr7_42353579     ASom    T    C        0      0        2 
   7   chr7_42353579     HCab    T    C        1      2        2 
   7   chr7_42353579     HPrz    T    C        1      2        2 
   7   chr7_42353579     ZBoe    T    C        0      0        2 
   7   chr7_42353579     ZGre    T    C        0      0        2 
   7   chr7_42353579     ZHar    T    C        0      0        2 
   7   chr7_42353579   Sample    T    C        1      2        2 
   7   chr7_42354948     AAsi    T    A        1      2        2 
   7   chr7_42354948     AKia    T    A        0      0        2 
   7   chr7_42354948     AOna    T    A        0      0        2 
   7   chr7_42354948     ASom    T    A        1      2        2 
   7   chr7_42354948     HCab    T    A        0      0        2 
   7   chr7_42354948     HPrz    T    A        0      0        2 
   7   chr7_42354948     ZBoe    T    A        0      0        2 
   7   chr7_42354948     ZGre    T    A        0      0        2 
   7   chr7_42354948     ZHar    T    A        0      0        2 
   7   chr7_42354948   Sample    T    A        0      0        2 
   7   chr7_42355059     AAsi    A    G        0      0        2 
   7   chr7_42355059     AKia    A    G        0      0        2 
   7   chr7_42355059     AOna    A    G        0      0        2 
   7   chr7_42355059     ASom    A    G        0      0        2 
   7   chr7_42355059     HCab    A    G        0      0        2 
   7   chr7_42355059     HPrz    A    G        0      0        2 
   7   chr7_42355059     ZBoe    A    G      0.5      1        2 
   7   chr7_42355059     ZGre    A    G        1      2        2 
   7   chr7_42355059     ZHar    A    G        1      2        2 
   7   chr7_42355059   Sample    A    G        0      0        2 
   7   chr7_42362861     AAsi    G    C        1      2        2 
   7   chr7_42362861     AKia    G    C        1      2        2 
   7   chr7_42362861     AOna    G    C        1      2        2 
   7   chr7_42362861     ASom    G    C        1      2        2 
   7   chr7_42362861     HCab    G    C        0      0        2 
   7   chr7_42362861     HPrz    G    C        0      0        2 
   7   chr7_42362861     ZBoe    G    C        0      0        2 
   7   chr7_42362861     ZGre    G    C        0      0        2 
   7   chr7_42362861     ZHar    G    C        0      0        2 
   7   chr7_42362861   Sample    G    C        0      0        2 
   7   chr7_42365455     AAsi    C    A        0      0        2 
   7   chr7_42365455     AKia    C    A        0      0        2 
   7   chr7_42365455     AOna    C    A      0.5      1        2 
   7   chr7_42365455     ASom    C    A        0      0        2 
   7   chr7_42365455     HCab    C    A        0      0        2 
   7   chr7_42365455     HPrz    C    A        0      0        2 
   7   chr7_42365455     ZBoe    C    A        0      0        2 
   7   chr7_42365455     ZGre    C    A        0      0        2 
   7   chr7_42365455     ZHar    C    A        0      0        2 
   7   chr7_42365455   Sample    C    A        0      0        2 
   7   chr7_42367099     AAsi    A    G        0      0        2 
   7   chr7_42367099     AKia    A    G        0      0        2 
   7   chr7_42367099     AOna    A    G        0      0        2 
   7   chr7_42367099     ASom    A    G        0      0        2 
   7   chr7_42367099     HCab    A    G        0      0        2 
   7   chr7_42367099     HPrz    A    G        0      0        2 
   7   chr7_42367099     ZBoe    A    G        0      0        2 
   7   chr7_42367099     ZGre    A    G        1      2        2 
   7   chr7_42367099     ZHar    A    G        0      0        2 
   7   chr7_42367099   Sample    A    G        0      0        2 
   7   chr7_42369412     AAsi    A    G        0      0        2 
   7   chr7_42369412     AKia    A    G        1      2        2 
   7   chr7_42369412     AOna    A    G        1      2        2 
   7   chr7_42369412     ASom    A    G        0      0        2 
   7   chr7_42369412     HCab    A    G        0      0        2 
   7   chr7_42369412     HPrz    A    G        0      0        2 
   7   chr7_42369412     ZBoe    A    G        0      0        2 
   7   chr7_42369412     ZGre    A    G        0      0        2 
   7   chr7_42369412     ZHar    A    G        0      0        2 
   7   chr7_42369412   Sample    A    G        0      0        2 
   7   chr7_42372556     AAsi    G    A        0      0        2 
   7   chr7_42372556     AKia    G    A        0      0        2 
   7   chr7_42372556     AOna    G    A        0      0        2 
   7   chr7_42372556     ASom    G    A        0      0        2 
   7   chr7_42372556     HCab    G    A        1      2        2 
   7   chr7_42372556     HPrz    G    A        1      2        2 
   7   chr7_42372556     ZBoe    G    A        0      0        2 
   7   chr7_42372556     ZGre    G    A        0      0        2 
   7   chr7_42372556     ZHar    G    A        0      0        2 
   7   chr7_42372556   Sample    G    A        1      2        2 
   7   chr7_42373628     AAsi    T    C        1      2        2 
   7   chr7_42373628     AKia    T    C        1      2        2 
   7   chr7_42373628     AOna    T    C        1      2        2 
   7   chr7_42373628     ASom    T    C        1      2        2 
   7   chr7_42373628     HCab    T    C        0      0        2 
   7   chr7_42373628     HPrz    T    C        0      0        2 
   7   chr7_42373628     ZBoe    T    C        0      0        2 
   7   chr7_42373628     ZGre    T    C        0      0        2 
   7   chr7_42373628     ZHar    T    C        0      0        2 
   7   chr7_42373628   Sample    T    C        0      0        2 
   7   chr7_42375647     AAsi    T    C        1      2        2 
   7   chr7_42375647     AKia    T    C        0      0        2 
   7   chr7_42375647     AOna    T    C        0      0        2 
   7   chr7_42375647     ASom    T    C        0      0        2 
   7   chr7_42375647     HCab    T    C        0      0        2 
   7   chr7_42375647     HPrz    T    C        0      0        2 
   7   chr7_42375647     ZBoe    T    C        0      0        2 
   7   chr7_42375647     ZGre    T    C        0      0        2 
   7   chr7_42375647     ZHar    T    C        0      0        2 
   7   chr7_42375647   Sample    T    C        0      0        2 
   7   chr7_42378943     AAsi    A    G        0      0        2 
   7   chr7_42378943     AKia    A    G      0.5      1        2 
   7   chr7_42378943     AOna    A    G        0      0        2 
   7   chr7_42378943     ASom    A    G        0      0        2 
   7   chr7_42378943     HCab    A    G        0      0        2 
   7   chr7_42378943     HPrz    A    G        0      0        2 
   7   chr7_42378943     ZBoe    A    G        0      0        2 
   7   chr7_42378943     ZGre    A    G        0      0        2 
   7   chr7_42378943     ZHar    A    G        0      0        2 
   7   chr7_42378943   Sample    A    G        0      0        2 
   7   chr7_42383582     AAsi    A    G        0      0        2 
   7   chr7_42383582     AKia    A    G      0.5      1        2 
   7   chr7_42383582     AOna    A    G        0      0        2 
   7   chr7_42383582     ASom    A    G        0      0        2 
   7   chr7_42383582     HCab    A    G        0      0        2 
   7   chr7_42383582     HPrz    A    G        0      0        2 
   7   chr7_42383582     ZBoe    A    G        0      0        2 
   7   chr7_42383582     ZGre    A    G        0      0        2 
   7   chr7_42383582     ZHar    A    G        0      0        2 
   7   chr7_42383582   Sample    A    G        0      0        2 
   7   chr7_42391714     AAsi    G    A        0      0        2 
   7   chr7_42391714     AKia    G    A        0      0        2 
   7   chr7_42391714     AOna    G    A        0      0        2 
   7   chr7_42391714     ASom    G    A        0      0        2 
   7   chr7_42391714     HCab    G    A        0      0        2 
   7   chr7_42391714     HPrz    G    A        0      0        2 
   7   chr7_42391714     ZBoe    G    A        1      2        2 
   7   chr7_42391714     ZGre    G    A        1      2        2 
   7   chr7_42391714     ZHar    G    A        0      0        2 
   7   chr7_42391714   Sample    G    A        0      0        2 
   7   chr7_42396345     AAsi    G    A        0      0        2 
   7   chr7_42396345     AKia    G    A        0      0        2 
   7   chr7_42396345     AOna    G    A        0      0        2 
   7   chr7_42396345     ASom    G    A        0      0        2 
   7   chr7_42396345     HCab    G    A        0      0        2 
   7   chr7_42396345     HPrz    G    A        0      0        2 
   7   chr7_42396345     ZBoe    G    A      0.5      1        2 
   7   chr7_42396345     ZGre    G    A        0      0        2 
   7   chr7_42396345     ZHar    G    A        0      0        2 
   7   chr7_42396345   Sample    G    A        0      0        2 
   7   chr7_42396742     AAsi    T    G        0      0        2 
   7   chr7_42396742     AKia    T    G        0      0        2 
   7   chr7_42396742     AOna    T    G        0      0        2 
   7   chr7_42396742     ASom    T    G        0      0        2 
   7   chr7_42396742     HCab    T    G        0      0        2 
   7   chr7_42396742     HPrz    T    G        0      0        2 
   7   chr7_42396742     ZBoe    T    G      0.5      1        2 
   7   chr7_42396742     ZGre    T    G        0      0        2 
   7   chr7_42396742     ZHar    T    G        0      0        2 
   7   chr7_42396742   Sample    T    G        0      0        2 
   7   chr7_42399734     AAsi    T    C        0      0        2 
   7   chr7_42399734     AKia    T    C        0      0        2 
   7   chr7_42399734     AOna    T    C        0      0        2 
   7   chr7_42399734     ASom    T    C        0      0        2 
   7   chr7_42399734     HCab    T    C        1      2        2 
   7   chr7_42399734     HPrz    T    C        1      2        2 
   7   chr7_42399734     ZBoe    T    C        0      0        2 
   7   chr7_42399734     ZGre    T    C        0      0        2 
   7   chr7_42399734     ZHar    T    C        0      0        2 
   7   chr7_42399734   Sample    T    C        1      2        2 
   7   chr7_42411894     AAsi    G    A        0      0        2 
   7   chr7_42411894     AKia    G    A        0      0        2 
   7   chr7_42411894     AOna    G    A        0      0        2 
   7   chr7_42411894     ASom    G    A        0      0        2 
   7   chr7_42411894     HCab    G    A        1      2        2 
   7   chr7_42411894     HPrz    G    A        1      2        2 
   7   chr7_42411894     ZBoe    G    A        0      0        2 
   7   chr7_42411894     ZGre    G    A        0      0        2 
   7   chr7_42411894     ZHar    G    A        0      0        2 
   7   chr7_42411894   Sample    G    A        1      2        2 
   7   chr7_42413999     AAsi    G    A        0      0        2 
   7   chr7_42413999     AKia    G    A        0      0        2 
   7   chr7_42413999     AOna    G    A      0.5      1        2 
   7   chr7_42413999     ASom    G    A        0      0        2 
   7   chr7_42413999     HCab    G    A        0      0        2 
   7   chr7_42413999     HPrz    G    A        0      0        2 
   7   chr7_42413999     ZBoe    G    A        0      0        2 
   7   chr7_42413999     ZGre    G    A        0      0        2 
   7   chr7_42413999     ZHar    G    A        0      0        2 
   7   chr7_42413999   Sample    G    A        0      0        2 
   7   chr7_42417592     AAsi    G    A        0      0        2 
   7   chr7_42417592     AKia    G    A        0      0        2 
   7   chr7_42417592     AOna    G    A        0      0        2 
   7   chr7_42417592     ASom    G    A        0      0        2 
   7   chr7_42417592     HCab    G    A        0      0        2 
   7   chr7_42417592     HPrz    G    A        0      0        2 
   7   chr7_42417592     ZBoe    G    A        1      2        2 
   7   chr7_42417592     ZGre    G    A        1      2        2 
   7   chr7_42417592     ZHar    G    A        1      2        2 
   7   chr7_42417592   Sample    G    A        0      0        2 
   7   chr7_42418457     AAsi    C    T        0      0        2 
   7   chr7_42418457     AKia    C    T        1      2        2 
   7   chr7_42418457     AOna    C    T        1      2        2 
   7   chr7_42418457     ASom    C    T        0      0        2 
   7   chr7_42418457     HCab    C    T        0      0        2 
   7   chr7_42418457     HPrz    C    T        0      0        2 
   7   chr7_42418457     ZBoe    C    T        0      0        2 
   7   chr7_42418457     ZGre    C    T        0      0        2 
   7   chr7_42418457     ZHar    C    T        0      0        2 
   7   chr7_42418457   Sample    C    T        0      0        2 
   7   chr7_42421749     AAsi    A    G        0      0        2 
   7   chr7_42421749     AKia    A    G        0      0        2 
   7   chr7_42421749     AOna    A    G        0      0        2 
   7   chr7_42421749     ASom    A    G        0      0        2 
   7   chr7_42421749     HCab    A    G        1      2        2 
   7   chr7_42421749     HPrz    A    G        1      2        2 
   7   chr7_42421749     ZBoe    A    G        0      0        2 
   7   chr7_42421749     ZGre    A    G        0      0        2 
   7   chr7_42421749     ZHar    A    G        0      0        2 
   7   chr7_42421749   Sample    A    G        1      2        2 
   7   chr7_42424113     AAsi    T    C        0      0        2 
   7   chr7_42424113     AKia    T    C        0      0        2 
   7   chr7_42424113     AOna    T    C      0.5      1        2 
   7   chr7_42424113     ASom    T    C        0      0        2 
   7   chr7_42424113     HCab    T    C        0      0        2 
   7   chr7_42424113     HPrz    T    C        0      0        2 
   7   chr7_42424113     ZBoe    T    C        0      0        2 
   7   chr7_42424113     ZGre    T    C        0      0        2 
   7   chr7_42424113     ZHar    T    C        0      0        2 
   7   chr7_42424113   Sample    T    C        0      0        2 
   7   chr7_42428551     AAsi    T    C        0      0        2 
   7   chr7_42428551     AKia    T    C        0      0        2 
   7   chr7_42428551     AOna    T    C      0.5      1        2 
   7   chr7_42428551     ASom    T    C        0      0        2 
   7   chr7_42428551     HCab    T    C        0      0        2 
   7   chr7_42428551     HPrz    T    C        0      0        2 
   7   chr7_42428551     ZBoe    T    C        0      0        2 
   7   chr7_42428551     ZGre    T    C        0      0        2 
   7   chr7_42428551     ZHar    T    C        0      0        2 
   7   chr7_42428551   Sample    T    C        0      0        2 
   7   chr7_42430953     AAsi    G    C        0      0        2 
   7   chr7_42430953     AKia    G    C      0.5      1        2 
   7   chr7_42430953     AOna    G    C        0      0        2 
   7   chr7_42430953     ASom    G    C        0      0        2 
   7   chr7_42430953     HCab    G    C        0      0        2 
   7   chr7_42430953     HPrz    G    C        0      0        2 
   7   chr7_42430953     ZBoe    G    C        0      0        2 
   7   chr7_42430953     ZGre    G    C        0      0        2 
   7   chr7_42430953     ZHar    G    C        0      0        2 
   7   chr7_42430953   Sample    G    C        0      0        2 
   7   chr7_42433150     AAsi    G    C        0      0        2 
   7   chr7_42433150     AKia    G    C        0      0        2 
   7   chr7_42433150     AOna    G    C        0      0        2 
   7   chr7_42433150     ASom    G    C        0      0        2 
   7   chr7_42433150     HCab    G    C        0      0        2 
   7   chr7_42433150     HPrz    G    C        0      0        2 
   7   chr7_42433150     ZBoe    G    C      0.5      1        2 
   7   chr7_42433150     ZGre    G    C        0      0        2 
   7   chr7_42433150     ZHar    G    C        0      0        2 
   7   chr7_42433150   Sample    G    C        0      0        2 
   7   chr7_42434185     AAsi    G    C        1      2        2 
   7   chr7_42434185     AKia    G    C        0      0        2 
   7   chr7_42434185     AOna    G    C        0      0        2 
   7   chr7_42434185     ASom    G    C        1      2        2 
   7   chr7_42434185     HCab    G    C        1      2        2 
   7   chr7_42434185     HPrz    G    C        1      2        2 
   7   chr7_42434185     ZBoe    G    C        0      0        2 
   7   chr7_42434185     ZGre    G    C        0      0        2 
   7   chr7_42434185     ZHar    G    C        0      0        2 
   7   chr7_42434185   Sample    G    C        1      2        2 
   7   chr7_42434747     AAsi    C    G        0      0        2 
   7   chr7_42434747     AKia    C    G        0      0        2 
   7   chr7_42434747     AOna    C    G        0      0        2 
   7   chr7_42434747     ASom    C    G        1      2        2 
   7   chr7_42434747     HCab    C    G        0      0        2 
   7   chr7_42434747     HPrz    C    G        0      0        2 
   7   chr7_42434747     ZBoe    C    G        0      0        2 
   7   chr7_42434747     ZGre    C    G        0      0        2 
   7   chr7_42434747     ZHar    C    G        0      0        2 
   7   chr7_42434747   Sample    C    G        0      0        2 
   7   chr7_42438907     AAsi    C    T        1      2        2 
   7   chr7_42438907     AKia    C    T        1      2        2 
   7   chr7_42438907     AOna    C    T        1      2        2 
   7   chr7_42438907     ASom    C    T        1      2        2 
   7   chr7_42438907     HCab    C    T        0      0        2 
   7   chr7_42438907     HPrz    C    T        0      0        2 
   7   chr7_42438907     ZBoe    C    T        0      0        2 
   7   chr7_42438907     ZGre    C    T        1      2        2 
   7   chr7_42438907     ZHar    C    T        0      0        2 
   7   chr7_42438907   Sample    C    T        0      0        2 
   7   chr7_42441714     AAsi    A    G        0      0        2 
   7   chr7_42441714     AKia    A    G        0      0        2 
   7   chr7_42441714     AOna    A    G        0      0        2 
   7   chr7_42441714     ASom    A    G        0      0        2 
   7   chr7_42441714     HCab    A    G        0      0        2 
   7   chr7_42441714     HPrz    A    G      0.5      1        2 
   7   chr7_42441714     ZBoe    A    G      0.5      1        2 
   7   chr7_42441714     ZGre    A    G        0      0        2 
   7   chr7_42441714     ZHar    A    G        0      0        2 
   7   chr7_42441714   Sample    A    G        0      0        2 
   7   chr7_42443682     AAsi    C    A        0      0        2 
   7   chr7_42443682     AKia    C    A        0      0        2 
   7   chr7_42443682     AOna    C    A        0      0        2 
   7   chr7_42443682     ASom    C    A        0      0        2 
   7   chr7_42443682     HCab    C    A        1      2        2 
   7   chr7_42443682     HPrz    C    A        1      2        2 
   7   chr7_42443682     ZBoe    C    A        0      0        2 
   7   chr7_42443682     ZGre    C    A        0      0        2 
   7   chr7_42443682     ZHar    C    A        0      0        2 
   7   chr7_42443682   Sample    C    A        1      2        2 
   7   chr7_42447349     AAsi    G    T        0      0        2 
   7   chr7_42447349     AKia    G    T        0      0        2 
   7   chr7_42447349     AOna    G    T        0      0        2 
   7   chr7_42447349     ASom    G    T        0      0        2 
   7   chr7_42447349     HCab    G    T        0      0        2 
   7   chr7_42447349     HPrz    G    T        0      0        2 
   7   chr7_42447349     ZBoe    G    T        0      0        2 
   7   chr7_42447349     ZGre    G    T        1      2        2 
   7   chr7_42447349     ZHar    G    T        0      0        2 
   7   chr7_42447349   Sample    G    T        0      0        2 
   7   chr7_42452243     AAsi    G    C        0      0        2 
   7   chr7_42452243     AKia    G    C        0      0        2 
   7   chr7_42452243     AOna    G    C        0      0        2 
   7   chr7_42452243     ASom    G    C        0      0        2 
   7   chr7_42452243     HCab    G    C        0      0        2 
   7   chr7_42452243     HPrz    G    C        0      0        2 
   7   chr7_42452243     ZBoe    G    C      0.5      1        2 
   7   chr7_42452243     ZGre    G    C        0      0        2 
   7   chr7_42452243     ZHar    G    C        0      0        2 
   7   chr7_42452243   Sample    G    C        0      0        2 
   7   chr7_42459295     AAsi    A    G      0.5      1        2 
   7   chr7_42459295     AKia    A    G        0      0        2 
   7   chr7_42459295     AOna    A    G        0      0        2 
   7   chr7_42459295     ASom    A    G        0      0        2 
   7   chr7_42459295     HCab    A    G        0      0        2 
   7   chr7_42459295     HPrz    A    G        0      0        2 
   7   chr7_42459295     ZBoe    A    G        0      0        2 
   7   chr7_42459295     ZGre    A    G        0      0        2 
   7   chr7_42459295     ZHar    A    G        0      0        2 
   7   chr7_42459295   Sample    A    G        0      0        2 
   7   chr7_42459297     AAsi    T    G        0      0        2 
   7   chr7_42459297     AKia    T    G        0      0        2 
   7   chr7_42459297     AOna    T    G        0      0        2 
   7   chr7_42459297     ASom    T    G        0      0        2 
   7   chr7_42459297     HCab    T    G      0.5      1        2 
   7   chr7_42459297     HPrz    T    G        1      2        2 
   7   chr7_42459297     ZBoe    T    G        0      0        2 
   7   chr7_42459297     ZGre    T    G        0      0        2 
   7   chr7_42459297     ZHar    T    G        0      0        2 
   7   chr7_42459297   Sample    T    G        1      2        2 
   7   chr7_42459323     AAsi    A    T        0      0        2 
   7   chr7_42459323     AKia    A    T        0      0        2 
   7   chr7_42459323     AOna    A    T        0      0        2 
   7   chr7_42459323     ASom    A    T        0      0        2 
   7   chr7_42459323     HCab    A    T        0      0        2 
   7   chr7_42459323     HPrz    A    T        0      0        2 
   7   chr7_42459323     ZBoe    A    T        0      0        2 
   7   chr7_42459323     ZGre    A    T      0.5      1        2 
   7   chr7_42459323     ZHar    A    T        0      0        2 
   7   chr7_42459323   Sample    A    T        0      0        2 
   7   chr7_42465658     AAsi    A    G        0      0        2 
   7   chr7_42465658     AKia    A    G        0      0        2 
   7   chr7_42465658     AOna    A    G        0      0        2 
   7   chr7_42465658     ASom    A    G        0      0        2 
   7   chr7_42465658     HCab    A    G        0      0        2 
   7   chr7_42465658     HPrz    A    G        0      0        2 
   7   chr7_42465658     ZBoe    A    G      0.5      1        2 
   7   chr7_42465658     ZGre    A    G        0      0        2 
   7   chr7_42465658     ZHar    A    G        0      0        2 
   7   chr7_42465658   Sample    A    G        0      0        2 
   7   chr7_42467906     AAsi    T    C        0      0        2 
   7   chr7_42467906     AKia    T    C        0      0        2 
   7   chr7_42467906     AOna    T    C        0      0        2 
   7   chr7_42467906     ASom    T    C        0      0        2 
   7   chr7_42467906     HCab    T    C      0.5      1        2 
   7   chr7_42467906     HPrz    T    C        0      0        2 
   7   chr7_42467906     ZBoe    T    C        0      0        2 
   7   chr7_42467906     ZGre    T    C        0      0        2 
   7   chr7_42467906     ZHar    T    C        0      0        2 
   7   chr7_42467906   Sample    T    C        1      2        2 
   7   chr7_42469485     AAsi    T    C        0      0        2 
   7   chr7_42469485     AKia    T    C        0      0        2 
   7   chr7_42469485     AOna    T    C        0      0        2 
   7   chr7_42469485     ASom    T    C        0      0        2 
   7   chr7_42469485     HCab    T    C        0      0        2 
   7   chr7_42469485     HPrz    T    C        0      0        2 
   7   chr7_42469485     ZBoe    T    C      0.5      1        2 
   7   chr7_42469485     ZGre    T    C        0      0        2 
   7   chr7_42469485     ZHar    T    C        0      0        2 
   7   chr7_42469485   Sample    T    C        0      0        2 
   7   chr7_42475458     AAsi    G    A        0      0        2 
   7   chr7_42475458     AKia    G    A        0      0        2 
   7   chr7_42475458     AOna    G    A        0      0        2 
   7   chr7_42475458     ASom    G    A        0      0        2 
   7   chr7_42475458     HCab    G    A        0      0        2 
   7   chr7_42475458     HPrz    G    A        0      0        2 
   7   chr7_42475458     ZBoe    G    A        0      0        2 
   7   chr7_42475458     ZGre    G    A        1      2        2 
   7   chr7_42475458     ZHar    G    A        1      2        2 
   7   chr7_42475458   Sample    G    A        0      0        2 
   7   chr7_42477386     AAsi    G    A        0      0        2 
   7   chr7_42477386     AKia    G    A        0      0        2 
   7   chr7_42477386     AOna    G    A        0      0        2 
   7   chr7_42477386     ASom    G    A        0      0        2 
   7   chr7_42477386     HCab    G    A        1      2        2 
   7   chr7_42477386     HPrz    G    A        1      2        2 
   7   chr7_42477386     ZBoe    G    A        0      0        2 
   7   chr7_42477386     ZGre    G    A        0      0        2 
   7   chr7_42477386     ZHar    G    A        0      0        2 
   7   chr7_42477386   Sample    G    A        1      2        2 
   7   chr7_42477714     AAsi    A    G        0      0        2 
   7   chr7_42477714     AKia    A    G        0      0        2 
   7   chr7_42477714     AOna    A    G        0      0        2 
   7   chr7_42477714     ASom    A    G        0      0        2 
   7   chr7_42477714     HCab    A    G        0      0        2 
   7   chr7_42477714     HPrz    A    G        0      0        2 
   7   chr7_42477714     ZBoe    A    G        1      2        2 
   7   chr7_42477714     ZGre    A    G        0      0        2 
   7   chr7_42477714     ZHar    A    G        0      0        2 
   7   chr7_42477714   Sample    A    G        0      0        2 
   7   chr7_42478928     AAsi    G    A        0      0        2 
   7   chr7_42478928     AKia    G    A        0      0        2 
   7   chr7_42478928     AOna    G    A      0.5      1        2 
   7   chr7_42478928     ASom    G    A        0      0        2 
   7   chr7_42478928     HCab    G    A        0      0        2 
   7   chr7_42478928     HPrz    G    A        0      0        2 
   7   chr7_42478928     ZBoe    G    A        0      0        2 
   7   chr7_42478928     ZGre    G    A        0      0        2 
   7   chr7_42478928     ZHar    G    A        0      0        2 
   7   chr7_42478928   Sample    G    A        0      0        2 
   7   chr7_42482626     AAsi    T    G        0      0        2 
   7   chr7_42482626     AKia    T    G        0      0        2 
   7   chr7_42482626     AOna    T    G        0      0        2 
   7   chr7_42482626     ASom    T    G        1      2        2 
   7   chr7_42482626     HCab    T    G        0      0        2 
   7   chr7_42482626     HPrz    T    G        0      0        2 
   7   chr7_42482626     ZBoe    T    G        0      0        2 
   7   chr7_42482626     ZGre    T    G        0      0        2 
   7   chr7_42482626     ZHar    T    G        0      0        2 
   7   chr7_42482626   Sample    T    G        0      0        2 
   7   chr7_42488119     AAsi    G    A        1      2        2 
   7   chr7_42488119     AKia    G    A        1      2        2 
   7   chr7_42488119     AOna    G    A        1      2        2 
   7   chr7_42488119     ASom    G    A        1      2        2 
   7   chr7_42488119     HCab    G    A        0      0        2 
   7   chr7_42488119     HPrz    G    A        0      0        2 
   7   chr7_42488119     ZBoe    G    A        0      0        2 
   7   chr7_42488119     ZGre    G    A        0      0        2 
   7   chr7_42488119     ZHar    G    A        0      0        2 
   7   chr7_42488119   Sample    G    A        0      0        2 
   7   chr7_42488717     AAsi    G    A        0      0        2 
   7   chr7_42488717     AKia    G    A        0      0        2 
   7   chr7_42488717     AOna    G    A        0      0        2 
   7   chr7_42488717     ASom    G    A        0      0        2 
   7   chr7_42488717     HCab    G    A        0      0        2 
   7   chr7_42488717     HPrz    G    A        0      0        2 
   7   chr7_42488717     ZBoe    G    A        1      2        2 
   7   chr7_42488717     ZGre    G    A        1      2        2 
   7   chr7_42488717     ZHar    G    A      0.5      1        2 
   7   chr7_42488717   Sample    G    A        0      0        2 
   7   chr7_42492671     AAsi    C    T        0      0        2 
   7   chr7_42492671     AKia    C    T      0.5      1        2 
   7   chr7_42492671     AOna    C    T        0      0        2 
   7   chr7_42492671     ASom    C    T        0      0        2 
   7   chr7_42492671     HCab    C    T        0      0        2 
   7   chr7_42492671     HPrz    C    T        0      0        2 
   7   chr7_42492671     ZBoe    C    T        0      0        2 
   7   chr7_42492671     ZGre    C    T        0      0        2 
   7   chr7_42492671     ZHar    C    T        0      0        2 
   7   chr7_42492671   Sample    C    T        0      0        2 
   7   chr7_42494675     AAsi    T    C        0      0        2 
   7   chr7_42494675     AKia    T    C        0      0        2 
   7   chr7_42494675     AOna    T    C        0      0        2 
   7   chr7_42494675     ASom    T    C        0      0        2 
   7   chr7_42494675     HCab    T    C        1      2        2 
   7   chr7_42494675     HPrz    T    C        1      2        2 
   7   chr7_42494675     ZBoe    T    C        0      0        2 
   7   chr7_42494675     ZGre    T    C        0      0        2 
   7   chr7_42494675     ZHar    T    C        0      0        2 
   7   chr7_42494675   Sample    T    C        1      2        2 
   7   chr7_42501578     AAsi    C    T        0      0        2 
   7   chr7_42501578     AKia    C    T        0      0        2 
   7   chr7_42501578     AOna    C    T        0      0        2 
   7   chr7_42501578     ASom    C    T        0      0        2 
   7   chr7_42501578     HCab    C    T        0      0        2 
   7   chr7_42501578     HPrz    C    T        0      0        2 
   7   chr7_42501578     ZBoe    C    T        1      2        2 
   7   chr7_42501578     ZGre    C    T        0      0        2 
   7   chr7_42501578     ZHar    C    T        0      0        2 
   7   chr7_42501578   Sample    C    T        0      0        2 
   7   chr7_42503254     AAsi    C    A        0      0        2 
   7   chr7_42503254     AKia    C    A        0      0        2 
   7   chr7_42503254     AOna    C    A        0      0        2 
   7   chr7_42503254     ASom    C    A        0      0        2 
   7   chr7_42503254     HCab    C    A        0      0        2 
   7   chr7_42503254     HPrz    C    A        0      0        2 
   7   chr7_42503254     ZBoe    C    A        1      2        2 
   7   chr7_42503254     ZGre    C    A        0      0        2 
   7   chr7_42503254     ZHar    C    A        0      0        2 
   7   chr7_42503254   Sample    C    A        0      0        2 
   7   chr7_42504091     AAsi    C    A        0      0        2 
   7   chr7_42504091     AKia    C    A        0      0        2 
   7   chr7_42504091     AOna    C    A        0      0        2 
   7   chr7_42504091     ASom    C    A        0      0        2 
   7   chr7_42504091     HCab    C    A        0      0        2 
   7   chr7_42504091     HPrz    C    A        0      0        2 
   7   chr7_42504091     ZBoe    C    A        0      0        2 
   7   chr7_42504091     ZGre    C    A        0      0        2 
   7   chr7_42504091     ZHar    C    A      0.5      1        2 
   7   chr7_42504091   Sample    C    A        0      0        2 
   7   chr7_42517634     AAsi    A    G        0      0        2 
   7   chr7_42517634     AKia    A    G        0      0        2 
   7   chr7_42517634     AOna    A    G        0      0        2 
   7   chr7_42517634     ASom    A    G        0      0        2 
   7   chr7_42517634     HCab    A    G        0      0        2 
   7   chr7_42517634     HPrz    A    G        0      0        2 
   7   chr7_42517634     ZBoe    A    G        0      0        2 
   7   chr7_42517634     ZGre    A    G      0.5      1        2 
   7   chr7_42517634     ZHar    A    G        0      0        2 
   7   chr7_42517634   Sample    A    G        0      0        2 
   7   chr7_42521718     AAsi    A    G        0      0        2 
   7   chr7_42521718     AKia    A    G      0.5      1        2 
   7   chr7_42521718     AOna    A    G        0      0        2 
   7   chr7_42521718     ASom    A    G        0      0        2 
   7   chr7_42521718     HCab    A    G        0      0        2 
   7   chr7_42521718     HPrz    A    G        0      0        2 
   7   chr7_42521718     ZBoe    A    G        0      0        2 
   7   chr7_42521718     ZGre    A    G        0      0        2 
   7   chr7_42521718     ZHar    A    G        0      0        2 
   7   chr7_42521718   Sample    A    G        0      0        2 
   7   chr7_42521774     AAsi    A    G        0      0        2 
   7   chr7_42521774     AKia    A    G        0      0        2 
   7   chr7_42521774     AOna    A    G        0      0        2 
   7   chr7_42521774     ASom    A    G        0      0        2 
   7   chr7_42521774     HCab    A    G        0      0        2 
   7   chr7_42521774     HPrz    A    G        0      0        2 
   7   chr7_42521774     ZBoe    A    G        0      0        2 
   7   chr7_42521774     ZGre    A    G        0      0        2 
   7   chr7_42521774     ZHar    A    G        1      2        2 
   7   chr7_42521774   Sample    A    G        0      0        2 
   7   chr7_42523255     AAsi    G    A        0      0        2 
   7   chr7_42523255     AKia    G    A        0      0        2 
   7   chr7_42523255     AOna    G    A      0.5      1        2 
   7   chr7_42523255     ASom    G    A        0      0        2 
   7   chr7_42523255     HCab    G    A        0      0        2 
   7   chr7_42523255     HPrz    G    A        0      0        2 
   7   chr7_42523255     ZBoe    G    A        0      0        2 
   7   chr7_42523255     ZGre    G    A        0      0        2 
   7   chr7_42523255     ZHar    G    A        0      0        2 
   7   chr7_42523255   Sample    G    A        0      0        2 
   7   chr7_42523377     AAsi    A    C        0      0        2 
   7   chr7_42523377     AKia    A    C        0      0        2 
   7   chr7_42523377     AOna    A    C        0      0        2 
   7   chr7_42523377     ASom    A    C        0      0        2 
   7   chr7_42523377     HCab    A    C        0      0        2 
   7   chr7_42523377     HPrz    A    C        0      0        2 
   7   chr7_42523377     ZBoe    A    C      0.5      1        2 
   7   chr7_42523377     ZGre    A    C        0      0        2 
   7   chr7_42523377     ZHar    A    C        0      0        2 
   7   chr7_42523377   Sample    A    C        0      0        2 
   7   chr7_42526520     AAsi    G    C        0      0        2 
   7   chr7_42526520     AKia    G    C        0      0        2 
   7   chr7_42526520     AOna    G    C        0      0        2 
   7   chr7_42526520     ASom    G    C        0      0        2 
   7   chr7_42526520     HCab    G    C        0      0        2 
   7   chr7_42526520     HPrz    G    C      0.5      1        2 
   7   chr7_42526520     ZBoe    G    C        0      0        2 
   7   chr7_42526520     ZGre    G    C        0      0        2 
   7   chr7_42526520     ZHar    G    C        0      0        2 
   7   chr7_42526520   Sample    G    C        0      0        2 
   7   chr7_42536788     AAsi    C    G        1      2        2 
   7   chr7_42536788     AKia    C    G        0      0        2 
   7   chr7_42536788     AOna    C    G        0      0        2 
   7   chr7_42536788     ASom    C    G        1      2        2 
   7   chr7_42536788     HCab    C    G        0      0        2 
   7   chr7_42536788     HPrz    C    G        0      0        2 
   7   chr7_42536788     ZBoe    C    G        0      0        2 
   7   chr7_42536788     ZGre    C    G        0      0        2 
   7   chr7_42536788     ZHar    C    G        0      0        2 
   7   chr7_42536788   Sample    C    G        0      0        2 
   7   chr7_42537023     AAsi    A    G        0      0        2 
   7   chr7_42537023     AKia    A    G        0      0        2 
   7   chr7_42537023     AOna    A    G        1      2        2 
   7   chr7_42537023     ASom    A    G        0      0        2 
   7   chr7_42537023     HCab    A    G        0      0        2 
   7   chr7_42537023     HPrz    A    G        0      0        2 
   7   chr7_42537023     ZBoe    A    G        0      0        2 
   7   chr7_42537023     ZGre    A    G        0      0        2 
   7   chr7_42537023     ZHar    A    G        0      0        2 
   7   chr7_42537023   Sample    A    G        0      0        2 
   7   chr7_42538666     AAsi    T    G        0      0        2 
   7   chr7_42538666     AKia    T    G        0      0        2 
   7   chr7_42538666     AOna    T    G        0      0        2 
   7   chr7_42538666     ASom    T    G        0      0        2 
   7   chr7_42538666     HCab    T    G        0      0        2 
   7   chr7_42538666     HPrz    T    G      0.5      1        2 
   7   chr7_42538666     ZBoe    T    G        0      0        2 
   7   chr7_42538666     ZGre    T    G        0      0        2 
   7   chr7_42538666     ZHar    T    G        0      0        2 
   7   chr7_42538666   Sample    T    G        0      0        2 
   7   chr7_42544752     AAsi    T    C        1      2        2 
   7   chr7_42544752     AKia    T    C        0      0        2 
   7   chr7_42544752     AOna    T    C        0      0        2 
   7   chr7_42544752     ASom    T    C        1      2        2 
   7   chr7_42544752     HCab    T    C        1      2        2 
   7   chr7_42544752     HPrz    T    C        1      2        2 
   7   chr7_42544752     ZBoe    T    C        0      0        2 
   7   chr7_42544752     ZGre    T    C        0      0        2 
   7   chr7_42544752     ZHar    T    C        0      0        2 
   7   chr7_42544752   Sample    T    C        1      2        2 
   7   chr7_42551924     AAsi    A    G        1      2        2 
   7   chr7_42551924     AKia    A    G        0      0        2 
   7   chr7_42551924     AOna    A    G        0      0        2 
   7   chr7_42551924     ASom    A    G        1      2        2 
   7   chr7_42551924     HCab    A    G        0      0        2 
   7   chr7_42551924     HPrz    A    G        0      0        2 
   7   chr7_42551924     ZBoe    A    G        0      0        2 
   7   chr7_42551924     ZGre    A    G        0      0        2 
   7   chr7_42551924     ZHar    A    G        0      0        2 
   7   chr7_42551924   Sample    A    G        0      0        2 
   7   chr7_42566699     AAsi    T    G        0      0        2 
   7   chr7_42566699     AKia    T    G        0      0        2 
   7   chr7_42566699     AOna    T    G      0.5      1        2 
   7   chr7_42566699     ASom    T    G        0      0        2 
   7   chr7_42566699     HCab    T    G        0      0        2 
   7   chr7_42566699     HPrz    T    G        0      0        2 
   7   chr7_42566699     ZBoe    T    G        0      0        2 
   7   chr7_42566699     ZGre    T    G        0      0        2 
   7   chr7_42566699     ZHar    T    G        0      0        2 
   7   chr7_42566699   Sample    T    G        0      0        2 
   7   chr7_42575994     AAsi    C    T        1      2        2 
   7   chr7_42575994     AKia    C    T        0      0        2 
   7   chr7_42575994     AOna    C    T        0      0        2 
   7   chr7_42575994     ASom    C    T        0      0        2 
   7   chr7_42575994     HCab    C    T        0      0        2 
   7   chr7_42575994     HPrz    C    T        0      0        2 
   7   chr7_42575994     ZBoe    C    T        0      0        2 
   7   chr7_42575994     ZGre    C    T        0      0        2 
   7   chr7_42575994     ZHar    C    T        0      0        2 
   7   chr7_42575994   Sample    C    T        0      0        2 
   7   chr7_42607703     AAsi    T    C        0      0        2 
   7   chr7_42607703     AKia    T    C        0      0        2 
   7   chr7_42607703     AOna    T    C        0      0        2 
   7   chr7_42607703     ASom    T    C        0      0        2 
   7   chr7_42607703     HCab    T    C        0      0        2 
   7   chr7_42607703     HPrz    T    C        0      0        2 
   7   chr7_42607703     ZBoe    T    C        1      2        2 
   7   chr7_42607703     ZGre    T    C        0      0        2 
   7   chr7_42607703     ZHar    T    C      0.5      1        2 
   7   chr7_42607703   Sample    T    C        0      0        2 
   7   chr7_42613658     AAsi    G    A      0.5      1        2 
   7   chr7_42613658     AKia    G    A        0      0        2 
   7   chr7_42613658     AOna    G    A        0      0        2 
   7   chr7_42613658     ASom    G    A        0      0        2 
   7   chr7_42613658     HCab    G    A        0      0        2 
   7   chr7_42613658     HPrz    G    A        0      0        2 
   7   chr7_42613658     ZBoe    G    A        0      0        2 
   7   chr7_42613658     ZGre    G    A        0      0        2 
   7   chr7_42613658     ZHar    G    A        0      0        2 
   7   chr7_42613658   Sample    G    A        0      0        2 
   7   chr7_42615642     AAsi    T    A        0      0        2 
   7   chr7_42615642     AKia    T    A        1      2        2 
   7   chr7_42615642     AOna    T    A        0      0        2 
   7   chr7_42615642     ASom    T    A        0      0        2 
   7   chr7_42615642     HCab    T    A        0      0        2 
   7   chr7_42615642     HPrz    T    A        0      0        2 
   7   chr7_42615642     ZBoe    T    A        0      0        2 
   7   chr7_42615642     ZGre    T    A        0      0        2 
   7   chr7_42615642     ZHar    T    A        0      0        2 
   7   chr7_42615642   Sample    T    A        0      0        2 
   7   chr7_42618076     AAsi    A    G        0      0        2 
   7   chr7_42618076     AKia    A    G        0      0        2 
   7   chr7_42618076     AOna    A    G        0      0        2 
   7   chr7_42618076     ASom    A    G        0      0        2 
   7   chr7_42618076     HCab    A    G        1      2        2 
   7   chr7_42618076     HPrz    A    G        1      2        2 
   7   chr7_42618076     ZBoe    A    G        0      0        2 
   7   chr7_42618076     ZGre    A    G        0      0        2 
   7   chr7_42618076     ZHar    A    G        0      0        2 
   7   chr7_42618076   Sample    A    G        1      2        2 
   7   chr7_42622774     AAsi    A    C        0      0        2 
   7   chr7_42622774     AKia    A    C        1      2        2 
   7   chr7_42622774     AOna    A    C        1      2        2 
   7   chr7_42622774     ASom    A    C        0      0        2 
   7   chr7_42622774     HCab    A    C        0      0        2 
   7   chr7_42622774     HPrz    A    C        0      0        2 
   7   chr7_42622774     ZBoe    A    C        0      0        2 
   7   chr7_42622774     ZGre    A    C        0      0        2 
   7   chr7_42622774     ZHar    A    C        0      0        2 
   7   chr7_42622774   Sample    A    C        0      0        2 
   7   chr7_42623900     AAsi    A    G        1      2        2 
   7   chr7_42623900     AKia    A    G        0      0        2 
   7   chr7_42623900     AOna    A    G        0      0        2 
   7   chr7_42623900     ASom    A    G        1      2        2 
   7   chr7_42623900     HCab    A    G        0      0        2 
   7   chr7_42623900     HPrz    A    G        0      0        2 
   7   chr7_42623900     ZBoe    A    G        1      2        2 
   7   chr7_42623900     ZGre    A    G        1      2        2 
   7   chr7_42623900     ZHar    A    G        1      2        2 
   7   chr7_42623900   Sample    A    G        0      0        2 
   7   chr7_42624386     AAsi    C    T      0.5      1        2 
   7   chr7_42624386     AKia    C    T        0      0        2 
   7   chr7_42624386     AOna    C    T        0      0        2 
   7   chr7_42624386     ASom    C    T        0      0        2 
   7   chr7_42624386     HCab    C    T        0      0        2 
   7   chr7_42624386     HPrz    C    T        0      0        2 
   7   chr7_42624386     ZBoe    C    T        0      0        2 
   7   chr7_42624386     ZGre    C    T        0      0        2 
   7   chr7_42624386     ZHar    C    T        0      0        2 
   7   chr7_42624386   Sample    C    T        0      0        2 
   7   chr7_42624590     AAsi    T    C        0      0        2 
   7   chr7_42624590     AKia    T    C        1      2        2 
   7   chr7_42624590     AOna    T    C        1      2        2 
   7   chr7_42624590     ASom    T    C        0      0        2 
   7   chr7_42624590     HCab    T    C        0      0        2 
   7   chr7_42624590     HPrz    T    C        0      0        2 
   7   chr7_42624590     ZBoe    T    C        0      0        2 
   7   chr7_42624590     ZGre    T    C        0      0        2 
   7   chr7_42624590     ZHar    T    C        0      0        2 
   7   chr7_42624590   Sample    T    C        0      0        2 
   7   chr7_42627279     AAsi    C    T        0      0        2 
   7   chr7_42627279     AKia    C    T        1      2        2 
   7   chr7_42627279     AOna    C    T        1      2        2 
   7   chr7_42627279     ASom    C    T        0      0        2 
   7   chr7_42627279     HCab    C    T        0      0        2 
   7   chr7_42627279     HPrz    C    T        0      0        2 
   7   chr7_42627279     ZBoe    C    T        0      0        2 
   7   chr7_42627279     ZGre    C    T        0      0        2 
   7   chr7_42627279     ZHar    C    T        0      0        2 
   7   chr7_42627279   Sample    C    T        0      0        2 
   7   chr7_42632005     AAsi    G    T      0.5      1        2 
   7   chr7_42632005     AKia    G    T        0      0        2 
   7   chr7_42632005     AOna    G    T        0      0        2 
   7   chr7_42632005     ASom    G    T        0      0        2 
   7   chr7_42632005     HCab    G    T        0      0        2 
   7   chr7_42632005     HPrz    G    T        0      0        2 
   7   chr7_42632005     ZBoe    G    T        0      0        2 
   7   chr7_42632005     ZGre    G    T        0      0        2 
   7   chr7_42632005     ZHar    G    T        0      0        2 
   7   chr7_42632005   Sample    G    T        0      0        2 
   7   chr7_42637900     AAsi    C    A        0      0        2 
   7   chr7_42637900     AKia    C    A        0      0        2 
   7   chr7_42637900     AOna    C    A        0      0        2 
   7   chr7_42637900     ASom    C    A        0      0        2 
   7   chr7_42637900     HCab    C    A        0      0        2 
   7   chr7_42637900     HPrz    C    A        0      0        2 
   7   chr7_42637900     ZBoe    C    A      0.5      1        2 
   7   chr7_42637900     ZGre    C    A        0      0        2 
   7   chr7_42637900     ZHar    C    A        0      0        2 
   7   chr7_42637900   Sample    C    A        0      0        2 
   7   chr7_42638563     AAsi    T    C        0      0        2 
   7   chr7_42638563     AKia    T    C        1      2        2 
   7   chr7_42638563     AOna    T    C        1      2        2 
   7   chr7_42638563     ASom    T    C        0      0        2 
   7   chr7_42638563     HCab    T    C        0      0        2 
   7   chr7_42638563     HPrz    T    C        0      0        2 
   7   chr7_42638563     ZBoe    T    C        0      0        2 
   7   chr7_42638563     ZGre    T    C        0      0        2 
   7   chr7_42638563     ZHar    T    C        0      0        2 
   7   chr7_42638563   Sample    T    C        0      0        2 
   7   chr7_42642942     AAsi    G    T        0      0        2 
   7   chr7_42642942     AKia    G    T        0      0        2 
   7   chr7_42642942     AOna    G    T        0      0        2 
   7   chr7_42642942     ASom    G    T        0      0        2 
   7   chr7_42642942     HCab    G    T        0      0        2 
   7   chr7_42642942     HPrz    G    T        0      0        2 
   7   chr7_42642942     ZBoe    G    T      0.5      1        2 
   7   chr7_42642942     ZGre    G    T        0      0        2 
   7   chr7_42642942     ZHar    G    T        0      0        2 
   7   chr7_42642942   Sample    G    T        0      0        2 
   7   chr7_42643926     AAsi    C    G        0      0        2 
   7   chr7_42643926     AKia    C    G        0      0        2 
   7   chr7_42643926     AOna    C    G        0      0        2 
   7   chr7_42643926     ASom    C    G        0      0        2 
   7   chr7_42643926     HCab    C    G        0      0        2 
   7   chr7_42643926     HPrz    C    G        0      0        2 
   7   chr7_42643926     ZBoe    C    G      0.5      1        2 
   7   chr7_42643926     ZGre    C    G        0      0        2 
   7   chr7_42643926     ZHar    C    G        0      0        2 
   7   chr7_42643926   Sample    C    G        0      0        2 
   7   chr7_42645316     AAsi    G    A        0      0        2 
   7   chr7_42645316     AKia    G    A        0      0        2 
   7   chr7_42645316     AOna    G    A        0      0        2 
   7   chr7_42645316     ASom    G    A        0      0        2 
   7   chr7_42645316     HCab    G    A        0      0        2 
   7   chr7_42645316     HPrz    G    A        0      0        2 
   7   chr7_42645316     ZBoe    G    A        0      0        2 
   7   chr7_42645316     ZGre    G    A      0.5      1        2 
   7   chr7_42645316     ZHar    G    A        0      0        2 
   7   chr7_42645316   Sample    G    A        0      0        2 
   7   chr7_42646291     AAsi    T    C        0      0        2 
   7   chr7_42646291     AKia    T    C        1      2        2 
   7   chr7_42646291     AOna    T    C      0.5      1        2 
   7   chr7_42646291     ASom    T    C        0      0        2 
   7   chr7_42646291     HCab    T    C        0      0        2 
   7   chr7_42646291     HPrz    T    C        0      0        2 
   7   chr7_42646291     ZBoe    T    C        0      0        2 
   7   chr7_42646291     ZGre    T    C        0      0        2 
   7   chr7_42646291     ZHar    T    C        0      0        2 
   7   chr7_42646291   Sample    T    C        0      0        2 
   7   chr7_42648645     AAsi    T    C        0      0        2 
   7   chr7_42648645     AKia    T    C        0      0        2 
   7   chr7_42648645     AOna    T    C        0      0        2 
   7   chr7_42648645     ASom    T    C        0      0        2 
   7   chr7_42648645     HCab    T    C        0      0        2 
   7   chr7_42648645     HPrz    T    C        0      0        2 
   7   chr7_42648645     ZBoe    T    C      0.5      1        2 
   7   chr7_42648645     ZGre    T    C        0      0        2 
   7   chr7_42648645     ZHar    T    C        0      0        2 
   7   chr7_42648645   Sample    T    C        0      0        2 
   7   chr7_42652860     AAsi    T    C        0      0        2 
   7   chr7_42652860     AKia    T    C        0      0        2 
   7   chr7_42652860     AOna    T    C      0.5      1        2 
   7   chr7_42652860     ASom    T    C        0      0        2 
   7   chr7_42652860     HCab    T    C        0      0        2 
   7   chr7_42652860     HPrz    T    C        0      0        2 
   7   chr7_42652860     ZBoe    T    C        0      0        2 
   7   chr7_42652860     ZGre    T    C        0      0        2 
   7   chr7_42652860     ZHar    T    C        0      0        2 
   7   chr7_42652860   Sample    T    C        0      0        2 
   7   chr7_42652888     AAsi    C    G        1      2        2 
   7   chr7_42652888     AKia    C    G        0      0        2 
   7   chr7_42652888     AOna    C    G        0      0        2 
   7   chr7_42652888     ASom    C    G        1      2        2 
   7   chr7_42652888     HCab    C    G        0      0        2 
   7   chr7_42652888     HPrz    C    G        0      0        2 
   7   chr7_42652888     ZBoe    C    G        0      0        2 
   7   chr7_42652888     ZGre    C    G        0      0        2 
   7   chr7_42652888     ZHar    C    G        0      0        2 
   7   chr7_42652888   Sample    C    G        0      0        2 
   7   chr7_42652893     AAsi    A    G        0      0        2 
   7   chr7_42652893     AKia    A    G        0      0        2 
   7   chr7_42652893     AOna    A    G        0      0        2 
   7   chr7_42652893     ASom    A    G        0      0        2 
   7   chr7_42652893     HCab    A    G        0      0        2 
   7   chr7_42652893     HPrz    A    G        0      0        2 
   7   chr7_42652893     ZBoe    A    G        0      0        2 
   7   chr7_42652893     ZGre    A    G        0      0        2 
   7   chr7_42652893     ZHar    A    G        1      2        2 
   7   chr7_42652893   Sample    A    G        0      0        2 
   7   chr7_42653280     AAsi    T    C        0      0        2 
   7   chr7_42653280     AKia    T    C        1      2        2 
   7   chr7_42653280     AOna    T    C        0      0        2 
   7   chr7_42653280     ASom    T    C        0      0        2 
   7   chr7_42653280     HCab    T    C        0      0        2 
   7   chr7_42653280     HPrz    T    C        0      0        2 
   7   chr7_42653280     ZBoe    T    C        0      0        2 
   7   chr7_42653280     ZGre    T    C        0      0        2 
   7   chr7_42653280     ZHar    T    C        0      0        2 
   7   chr7_42653280   Sample    T    C        0      0        2 
   7   chr7_42654387     AAsi    A    G        0      0        2 
   7   chr7_42654387     AKia    A    G        0      0        2 
   7   chr7_42654387     AOna    A    G      0.5      1        2 
   7   chr7_42654387     ASom    A    G        0      0        2 
   7   chr7_42654387     HCab    A    G        0      0        2 
   7   chr7_42654387     HPrz    A    G        0      0        2 
   7   chr7_42654387     ZBoe    A    G        0      0        2 
   7   chr7_42654387     ZGre    A    G        0      0        2 
   7   chr7_42654387     ZHar    A    G        0      0        2 
   7   chr7_42654387   Sample    A    G        0      0        2 
   7   chr7_42658053     AAsi    C    T        0      0        2 
   7   chr7_42658053     AKia    C    T        0      0        2 
   7   chr7_42658053     AOna    C    T        0      0        2 
   7   chr7_42658053     ASom    C    T        0      0        2 
   7   chr7_42658053     HCab    C    T        0      0        2 
   7   chr7_42658053     HPrz    C    T        0      0        2 
   7   chr7_42658053     ZBoe    C    T        0      0        2 
   7   chr7_42658053     ZGre    C    T        0      0        2 
   7   chr7_42658053     ZHar    C    T      0.5      1        2 
   7   chr7_42658053   Sample    C    T        0      0        2 
   7   chr7_42658278     AAsi    G    A        1      2        2 
   7   chr7_42658278     AKia    G    A        0      0        2 
   7   chr7_42658278     AOna    G    A        0      0        2 
   7   chr7_42658278     ASom    G    A        1      2        2 
   7   chr7_42658278     HCab    G    A        0      0        2 
   7   chr7_42658278     HPrz    G    A        0      0        2 
   7   chr7_42658278     ZBoe    G    A        1      2        2 
   7   chr7_42658278     ZGre    G    A        1      2        2 
   7   chr7_42658278     ZHar    G    A        1      2        2 
   7   chr7_42658278   Sample    G    A        0      0        2 
   7   chr7_42664199     AAsi    G    C        0      0        2 
   7   chr7_42664199     AKia    G    C        0      0        2 
   7   chr7_42664199     AOna    G    C      0.5      1        2 
   7   chr7_42664199     ASom    G    C        0      0        2 
   7   chr7_42664199     HCab    G    C        0      0        2 
   7   chr7_42664199     HPrz    G    C        0      0        2 
   7   chr7_42664199     ZBoe    G    C        0      0        2 
   7   chr7_42664199     ZGre    G    C        0      0        2 
   7   chr7_42664199     ZHar    G    C        0      0        2 
   7   chr7_42664199   Sample    G    C        0      0        2 
   7   chr7_42665201     AAsi    C    T        1      2        2 
   7   chr7_42665201     AKia    C    T        0      0        2 
   7   chr7_42665201     AOna    C    T        0      0        2 
   7   chr7_42665201     ASom    C    T        1      2        2 
   7   chr7_42665201     HCab    C    T        0      0        2 
   7   chr7_42665201     HPrz    C    T        0      0        2 
   7   chr7_42665201     ZBoe    C    T        0      0        2 
   7   chr7_42665201     ZGre    C    T        0      0        2 
   7   chr7_42665201     ZHar    C    T        0      0        2 
   7   chr7_42665201   Sample    C    T        0      0        2 
   7   chr7_42668616     AAsi    G    T        0      0        2 
   7   chr7_42668616     AKia    G    T        0      0        2 
   7   chr7_42668616     AOna    G    T        0      0        2 
   7   chr7_42668616     ASom    G    T        0      0        2 
   7   chr7_42668616     HCab    G    T        0      0        2 
   7   chr7_42668616     HPrz    G    T        0      0        2 
   7   chr7_42668616     ZBoe    G    T        0      0        2 
   7   chr7_42668616     ZGre    G    T        0      0        2 
   7   chr7_42668616     ZHar    G    T        1      2        2 
   7   chr7_42668616   Sample    G    T        0      0        2 
   7   chr7_42669569     AAsi    C    T        0      0        2 
   7   chr7_42669569     AKia    C    T        0      0        2 
   7   chr7_42669569     AOna    C    T        0      0        2 
   7   chr7_42669569     ASom    C    T        0      0        2 
   7   chr7_42669569     HCab    C    T        1      2        2 
   7   chr7_42669569     HPrz    C    T        1      2        2 
   7   chr7_42669569     ZBoe    C    T        0      0        2 
   7   chr7_42669569     ZGre    C    T        0      0        2 
   7   chr7_42669569     ZHar    C    T        0      0        2 
   7   chr7_42669569   Sample    C    T        1      2        2 
   7   chr7_42670838     AAsi    T    A        0      0        2 
   7   chr7_42670838     AKia    T    A        0      0        2 
   7   chr7_42670838     AOna    T    A        0      0        2 
   7   chr7_42670838     ASom    T    A        0      0        2 
   7   chr7_42670838     HCab    T    A        0      0        2 
   7   chr7_42670838     HPrz    T    A        0      0        2 
   7   chr7_42670838     ZBoe    T    A        0      0        2 
   7   chr7_42670838     ZGre    T    A        0      0        2 
   7   chr7_42670838     ZHar    T    A      0.5      1        2 
   7   chr7_42670838   Sample    T    A        0      0        2 
   7   chr7_42674492     AAsi    T    C        0      0        2 
   7   chr7_42674492     AKia    T    C        0      0        2 
   7   chr7_42674492     AOna    T    C        0      0        2 
   7   chr7_42674492     ASom    T    C        0      0        2 
   7   chr7_42674492     HCab    T    C        0      0        2 
   7   chr7_42674492     HPrz    T    C        0      0        2 
   7   chr7_42674492     ZBoe    T    C        0      0        2 
   7   chr7_42674492     ZGre    T    C      0.5      1        2 
   7   chr7_42674492     ZHar    T    C        0      0        2 
   7   chr7_42674492   Sample    T    C        0      0        2 
   7   chr7_42674737     AAsi    C    T        0      0        2 
   7   chr7_42674737     AKia    C    T        0      0        2 
   7   chr7_42674737     AOna    C    T        0      0        2 
   7   chr7_42674737     ASom    C    T        0      0        2 
   7   chr7_42674737     HCab    C    T        0      0        2 
   7   chr7_42674737     HPrz    C    T        0      0        2 
   7   chr7_42674737     ZBoe    C    T        1      2        2 
   7   chr7_42674737     ZGre    C    T        1      2        2 
   7   chr7_42674737     ZHar    C    T        1      2        2 
   7   chr7_42674737   Sample    C    T        0      0        2 
   7   chr7_42675443     AAsi    T    C        1      2        2 
   7   chr7_42675443     AKia    T    C        0      0        2 
   7   chr7_42675443     AOna    T    C        0      0        2 
   7   chr7_42675443     ASom    T    C        1      2        2 
   7   chr7_42675443     HCab    T    C        0      0        2 
   7   chr7_42675443     HPrz    T    C        0      0        2 
   7   chr7_42675443     ZBoe    T    C        0      0        2 
   7   chr7_42675443     ZGre    T    C        0      0        2 
   7   chr7_42675443     ZHar    T    C        0      0        2 
   7   chr7_42675443   Sample    T    C        0      0        2 
   7   chr7_42682649     AAsi    C    G        0      0        2 
   7   chr7_42682649     AKia    C    G        0      0        2 
   7   chr7_42682649     AOna    C    G        0      0        2 
   7   chr7_42682649     ASom    C    G        0      0        2 
   7   chr7_42682649     HCab    C    G        0      0        2 
   7   chr7_42682649     HPrz    C    G        0      0        2 
   7   chr7_42682649     ZBoe    C    G        1      2        2 
   7   chr7_42682649     ZGre    C    G        0      0        2 
   7   chr7_42682649     ZHar    C    G        0      0        2 
   7   chr7_42682649   Sample    C    G        0      0        2 
   7   chr7_42687706     AAsi    C    G        0      0        2 
   7   chr7_42687706     AKia    C    G        0      0        2 
   7   chr7_42687706     AOna    C    G        0      0        2 
   7   chr7_42687706     ASom    C    G        0      0        2 
   7   chr7_42687706     HCab    C    G        0      0        2 
   7   chr7_42687706     HPrz    C    G        0      0        2 
   7   chr7_42687706     ZBoe    C    G        0      0        2 
   7   chr7_42687706     ZGre    C    G        0      0        2 
   7   chr7_42687706     ZHar    C    G      0.5      1        2 
   7   chr7_42687706   Sample    C    G        0      0        2 
   7   chr7_42688056     AAsi    A    T        0      0        2 
   7   chr7_42688056     AKia    A    T        0      0        2 
   7   chr7_42688056     AOna    A    T        0      0        2 
   7   chr7_42688056     ASom    A    T        0      0        2 
   7   chr7_42688056     HCab    A    T        1      2        2 
   7   chr7_42688056     HPrz    A    T      0.5      1        2 
   7   chr7_42688056     ZBoe    A    T        0      0        2 
   7   chr7_42688056     ZGre    A    T        0      0        2 
   7   chr7_42688056     ZHar    A    T        0      0        2 
   7   chr7_42688056   Sample    A    T        1      2        2 
   7   chr7_42688645     AAsi    T    C        0      0        2 
   7   chr7_42688645     AKia    T    C        0      0        2 
   7   chr7_42688645     AOna    T    C        0      0        2 
   7   chr7_42688645     ASom    T    C        0      0        2 
   7   chr7_42688645     HCab    T    C        1      2        2 
   7   chr7_42688645     HPrz    T    C        1      2        2 
   7   chr7_42688645     ZBoe    T    C        0      0        2 
   7   chr7_42688645     ZGre    T    C        0      0        2 
   7   chr7_42688645     ZHar    T    C        0      0        2 
   7   chr7_42688645   Sample    T    C        1      2        2 
   7   chr7_42693708     AAsi    A    G        0      0        2 
   7   chr7_42693708     AKia    A    G        1      2        2 
   7   chr7_42693708     AOna    A    G        1      2        2 
   7   chr7_42693708     ASom    A    G        0      0        2 
   7   chr7_42693708     HCab    A    G        0      0        2 
   7   chr7_42693708     HPrz    A    G        0      0        2 
   7   chr7_42693708     ZBoe    A    G        0      0        2 
   7   chr7_42693708     ZGre    A    G        0      0        2 
   7   chr7_42693708     ZHar    A    G        0      0        2 
   7   chr7_42693708   Sample    A    G        0      0        2 
   7   chr7_42700400     AAsi    G    A        0      0        2 
   7   chr7_42700400     AKia    G    A        0      0        2 
   7   chr7_42700400     AOna    G    A        0      0        2 
   7   chr7_42700400     ASom    G    A        0      0        2 
   7   chr7_42700400     HCab    G    A        0      0        2 
   7   chr7_42700400     HPrz    G    A        0      0        2 
   7   chr7_42700400     ZBoe    G    A      0.5      1        2 
   7   chr7_42700400     ZGre    G    A        0      0        2 
   7   chr7_42700400     ZHar    G    A        0      0        2 
   7   chr7_42700400   Sample    G    A        0      0        2 
   7   chr7_42703296     AAsi    A    G        0      0        2 
   7   chr7_42703296     AKia    A    G        0      0        2 
   7   chr7_42703296     AOna    A    G        0      0        2 
   7   chr7_42703296     ASom    A    G        0      0        2 
   7   chr7_42703296     HCab    A    G        0      0        2 
   7   chr7_42703296     HPrz    A    G        0      0        2 
   7   chr7_42703296     ZBoe    A    G      0.5      1        2 
   7   chr7_42703296     ZGre    A    G        0      0        2 
   7   chr7_42703296     ZHar    A    G        0      0        2 
   7   chr7_42703296   Sample    A    G        0      0        2 
   7   chr7_42710645     AAsi    T    G        0      0        2 
   7   chr7_42710645     AKia    T    G        0      0        2 
   7   chr7_42710645     AOna    T    G      0.5      1        2 
   7   chr7_42710645     ASom    T    G        0      0        2 
   7   chr7_42710645     HCab    T    G        0      0        2 
   7   chr7_42710645     HPrz    T    G        0      0        2 
   7   chr7_42710645     ZBoe    T    G        0      0        2 
   7   chr7_42710645     ZGre    T    G        0      0        2 
   7   chr7_42710645     ZHar    T    G        0      0        2 
   7   chr7_42710645   Sample    T    G        0      0        2 
   7   chr7_42714334     AAsi    C    G        0      0        2 
   7   chr7_42714334     AKia    C    G        0      0        2 
   7   chr7_42714334     AOna    C    G        0      0        2 
   7   chr7_42714334     ASom    C    G        0      0        2 
   7   chr7_42714334     HCab    C    G        0      0        2 
   7   chr7_42714334     HPrz    C    G        0      0        2 
   7   chr7_42714334     ZBoe    C    G      0.5      1        2 
   7   chr7_42714334     ZGre    C    G        0      0        2 
   7   chr7_42714334     ZHar    C    G        0      0        2 
   7   chr7_42714334   Sample    C    G        0      0        2 
   7   chr7_42715623     AAsi    A    G        0      0        2 
   7   chr7_42715623     AKia    A    G        0      0        2 
   7   chr7_42715623     AOna    A    G        0      0        2 
   7   chr7_42715623     ASom    A    G        0      0        2 
   7   chr7_42715623     HCab    A    G        0      0        2 
   7   chr7_42715623     HPrz    A    G        0      0        2 
   7   chr7_42715623     ZBoe    A    G      0.5      1        2 
   7   chr7_42715623     ZGre    A    G        0      0        2 
   7   chr7_42715623     ZHar    A    G        0      0        2 
   7   chr7_42715623   Sample    A    G        0      0        2 
   7   chr7_42719320     AAsi    G    A        0      0        2 
   7   chr7_42719320     AKia    G    A        0      0        2 
   7   chr7_42719320     AOna    G    A        0      0        2 
   7   chr7_42719320     ASom    G    A        0      0        2 
   7   chr7_42719320     HCab    G    A        0      0        2 
   7   chr7_42719320     HPrz    G    A        0      0        2 
   7   chr7_42719320     ZBoe    G    A      0.5      1        2 
   7   chr7_42719320     ZGre    G    A        0      0        2 
   7   chr7_42719320     ZHar    G    A        0      0        2 
   7   chr7_42719320   Sample    G    A        0      0        2 
   7   chr7_42725857     AAsi    A    G      0.5      1        2 
   7   chr7_42725857     AKia    A    G        0      0        2 
   7   chr7_42725857     AOna    A    G        0      0        2 
   7   chr7_42725857     ASom    A    G        0      0        2 
   7   chr7_42725857     HCab    A    G        0      0        2 
   7   chr7_42725857     HPrz    A    G        0      0        2 
   7   chr7_42725857     ZBoe    A    G        0      0        2 
   7   chr7_42725857     ZGre    A    G        0      0        2 
   7   chr7_42725857     ZHar    A    G        0      0        2 
   7   chr7_42725857   Sample    A    G        0      0        2 
   7   chr7_42733270     AAsi    T    C      0.5      1        2 
   7   chr7_42733270     AKia    T    C        0      0        2 
   7   chr7_42733270     AOna    T    C        0      0        2 
   7   chr7_42733270     ASom    T    C        0      0        2 
   7   chr7_42733270     HCab    T    C        0      0        2 
   7   chr7_42733270     HPrz    T    C        0      0        2 
   7   chr7_42733270     ZBoe    T    C        0      0        2 
   7   chr7_42733270     ZGre    T    C        0      0        2 
   7   chr7_42733270     ZHar    T    C        0      0        2 
   7   chr7_42733270   Sample    T    C        0      0        2 
   7   chr7_42734798     AAsi    A    C        0      0        2 
   7   chr7_42734798     AKia    A    C        0      0        2 
   7   chr7_42734798     AOna    A    C        0      0        2 
   7   chr7_42734798     ASom    A    C        0      0        2 
   7   chr7_42734798     HCab    A    C        0      0        2 
   7   chr7_42734798     HPrz    A    C        0      0        2 
   7   chr7_42734798     ZBoe    A    C        0      0        2 
   7   chr7_42734798     ZGre    A    C      0.5      1        2 
   7   chr7_42734798     ZHar    A    C        0      0        2 
   7   chr7_42734798   Sample    A    C        0      0        2 
   7   chr7_42754180     AAsi    T    C        0      0        2 
   7   chr7_42754180     AKia    T    C        0      0        2 
   7   chr7_42754180     AOna    T    C        0      0        2 
   7   chr7_42754180     ASom    T    C        0      0        2 
   7   chr7_42754180     HCab    T    C        1      2        2 
   7   chr7_42754180     HPrz    T    C        1      2        2 
   7   chr7_42754180     ZBoe    T    C        0      0        2 
   7   chr7_42754180     ZGre    T    C        0      0        2 
   7   chr7_42754180     ZHar    T    C        0      0        2 
   7   chr7_42754180   Sample    T    C        1      2        2 
   7   chr7_42755186     AAsi    T    C        0      0        2 
   7   chr7_42755186     AKia    T    C        0      0        2 
   7   chr7_42755186     AOna    T    C      0.5      1        2 
   7   chr7_42755186     ASom    T    C        0      0        2 
   7   chr7_42755186     HCab    T    C        0      0        2 
   7   chr7_42755186     HPrz    T    C        0      0        2 
   7   chr7_42755186     ZBoe    T    C        0      0        2 
   7   chr7_42755186     ZGre    T    C        0      0        2 
   7   chr7_42755186     ZHar    T    C        0      0        2 
   7   chr7_42755186   Sample    T    C        0      0        2 
   7   chr7_42761858     AAsi    C    T        0      0        2 
   7   chr7_42761858     AKia    C    T        0      0        2 
   7   chr7_42761858     AOna    C    T        0      0        2 
   7   chr7_42761858     ASom    C    T        0      0        2 
   7   chr7_42761858     HCab    C    T        0      0        2 
   7   chr7_42761858     HPrz    C    T        0      0        2 
   7   chr7_42761858     ZBoe    C    T      0.5      1        2 
   7   chr7_42761858     ZGre    C    T        0      0        2 
   7   chr7_42761858     ZHar    C    T        0      0        2 
   7   chr7_42761858   Sample    C    T        0      0        2 
   7   chr7_42764637     AAsi    T    C        0      0        2 
   7   chr7_42764637     AKia    T    C        0      0        2 
   7   chr7_42764637     AOna    T    C        0      0        2 
   7   chr7_42764637     ASom    T    C        1      2        2 
   7   chr7_42764637     HCab    T    C        0      0        2 
   7   chr7_42764637     HPrz    T    C        0      0        2 
   7   chr7_42764637     ZBoe    T    C        0      0        2 
   7   chr7_42764637     ZGre    T    C        0      0        2 
   7   chr7_42764637     ZHar    T    C        0      0        2 
   7   chr7_42764637   Sample    T    C        0      0        2 
   7   chr7_42766074     AAsi    G    A        0      0        2 
   7   chr7_42766074     AKia    G    A        0      0        2 
   7   chr7_42766074     AOna    G    A        0      0        2 
   7   chr7_42766074     ASom    G    A        0      0        2 
   7   chr7_42766074     HCab    G    A        1      2        2 
   7   chr7_42766074     HPrz    G    A        1      2        2 
   7   chr7_42766074     ZBoe    G    A        0      0        2 
   7   chr7_42766074     ZGre    G    A        0      0        2 
   7   chr7_42766074     ZHar    G    A        0      0        2 
   7   chr7_42766074   Sample    G    A        1      2        2 
   7   chr7_42768353     AAsi    A    G        1      2        2 
   7   chr7_42768353     AKia    A    G        0      0        2 
   7   chr7_42768353     AOna    A    G        0      0        2 
   7   chr7_42768353     ASom    A    G        1      2        2 
   7   chr7_42768353     HCab    A    G        0      0        2 
   7   chr7_42768353     HPrz    A    G        0      0        2 
   7   chr7_42768353     ZBoe    A    G        0      0        2 
   7   chr7_42768353     ZGre    A    G        0      0        2 
   7   chr7_42768353     ZHar    A    G        0      0        2 
   7   chr7_42768353   Sample    A    G        0      0        2 
   7   chr7_42772803     AAsi    T    C        0      0        2 
   7   chr7_42772803     AKia    T    C        0      0        2 
   7   chr7_42772803     AOna    T    C        0      0        2 
   7   chr7_42772803     ASom    T    C        0      0        2 
   7   chr7_42772803     HCab    T    C        0      0        2 
   7   chr7_42772803     HPrz    T    C        0      0        2 
   7   chr7_42772803     ZBoe    T    C        0      0        2 
   7   chr7_42772803     ZGre    T    C      0.5      1        2 
   7   chr7_42772803     ZHar    T    C        0      0        2 
   7   chr7_42772803   Sample    T    C        0      0        2 
   7   chr7_42780091     AAsi    T    C        0      0        2 
   7   chr7_42780091     AKia    T    C        0      0        2 
   7   chr7_42780091     AOna    T    C        0      0        2 
   7   chr7_42780091     ASom    T    C        0      0        2 
   7   chr7_42780091     HCab    T    C        1      2        2 
   7   chr7_42780091     HPrz    T    C      0.5      1        2 
   7   chr7_42780091     ZBoe    T    C        0      0        2 
   7   chr7_42780091     ZGre    T    C        0      0        2 
   7   chr7_42780091     ZHar    T    C        0      0        2 
   7   chr7_42780091   Sample    T    C        1      2        2 
   7   chr7_42780217     AAsi    C    G        0      0        2 
   7   chr7_42780217     AKia    C    G        0      0        2 
   7   chr7_42780217     AOna    C    G        0      0        2 
   7   chr7_42780217     ASom    C    G        0      0        2 
   7   chr7_42780217     HCab    C    G        0      0        2 
   7   chr7_42780217     HPrz    C    G        0      0        2 
   7   chr7_42780217     ZBoe    C    G      0.5      1        2 
   7   chr7_42780217     ZGre    C    G        0      0        2 
   7   chr7_42780217     ZHar    C    G        0      0        2 
   7   chr7_42780217   Sample    C    G        0      0        2 
   7   chr7_42781644     AAsi    A    G        0      0        2 
   7   chr7_42781644     AKia    A    G        0      0        2 
   7   chr7_42781644     AOna    A    G        0      0        2 
   7   chr7_42781644     ASom    A    G        0      0        2 
   7   chr7_42781644     HCab    A    G        1      2        2 
   7   chr7_42781644     HPrz    A    G        1      2        2 
   7   chr7_42781644     ZBoe    A    G        0      0        2 
   7   chr7_42781644     ZGre    A    G        0      0        2 
   7   chr7_42781644     ZHar    A    G        0      0        2 
   7   chr7_42781644   Sample    A    G        1      2        2 
   7   chr7_42782050     AAsi    T    C        0      0        2 
   7   chr7_42782050     AKia    T    C        0      0        2 
   7   chr7_42782050     AOna    T    C        0      0        2 
   7   chr7_42782050     ASom    T    C        0      0        2 
   7   chr7_42782050     HCab    T    C        0      0        2 
   7   chr7_42782050     HPrz    T    C      0.5      1        2 
   7   chr7_42782050     ZBoe    T    C        0      0        2 
   7   chr7_42782050     ZGre    T    C        0      0        2 
   7   chr7_42782050     ZHar    T    C        0      0        2 
   7   chr7_42782050   Sample    T    C        0      0        2 
   7   chr7_42783016     AAsi    A    G        0      0        2 
   7   chr7_42783016     AKia    A    G        0      0        2 
   7   chr7_42783016     AOna    A    G        0      0        2 
   7   chr7_42783016     ASom    A    G        0      0        2 
   7   chr7_42783016     HCab    A    G        0      0        2 
   7   chr7_42783016     HPrz    A    G        0      0        2 
   7   chr7_42783016     ZBoe    A    G        1      2        2 
   7   chr7_42783016     ZGre    A    G        1      2        2 
   7   chr7_42783016     ZHar    A    G        0      0        2 
   7   chr7_42783016   Sample    A    G        0      0        2 
   7   chr7_42792191     AAsi    A    T        0      0        2 
   7   chr7_42792191     AKia    A    T        0      0        2 
   7   chr7_42792191     AOna    A    T        0      0        2 
   7   chr7_42792191     ASom    A    T        0      0        2 
   7   chr7_42792191     HCab    A    T        1      2        2 
   7   chr7_42792191     HPrz    A    T        1      2        2 
   7   chr7_42792191     ZBoe    A    T        0      0        2 
   7   chr7_42792191     ZGre    A    T        0      0        2 
   7   chr7_42792191     ZHar    A    T        0      0        2 
   7   chr7_42792191   Sample    A    T        1      2        2 
   7   chr7_42792733     AAsi    C    G        0      0        2 
   7   chr7_42792733     AKia    C    G        0      0        2 
   7   chr7_42792733     AOna    C    G        0      0        2 
   7   chr7_42792733     ASom    C    G        0      0        2 
   7   chr7_42792733     HCab    C    G        1      2        2 
   7   chr7_42792733     HPrz    C    G        1      2        2 
   7   chr7_42792733     ZBoe    C    G        0      0        2 
   7   chr7_42792733     ZGre    C    G        0      0        2 
   7   chr7_42792733     ZHar    C    G        0      0        2 
   7   chr7_42792733   Sample    C    G        1      2        2 
   7   chr7_42806001     AAsi    G    A        0      0        2 
   7   chr7_42806001     AKia    G    A        0      0        2 
   7   chr7_42806001     AOna    G    A        0      0        2 
   7   chr7_42806001     ASom    G    A        0      0        2 
   7   chr7_42806001     HCab    G    A        1      2        2 
   7   chr7_42806001     HPrz    G    A        1      2        2 
   7   chr7_42806001     ZBoe    G    A        0      0        2 
   7   chr7_42806001     ZGre    G    A        0      0        2 
   7   chr7_42806001     ZHar    G    A        0      0        2 
   7   chr7_42806001   Sample    G    A        1      2        2 
   7   chr7_42806705     AAsi    C    T        1      2        2 
   7   chr7_42806705     AKia    C    T        0      0        2 
   7   chr7_42806705     AOna    C    T        0      0        2 
   7   chr7_42806705     ASom    C    T        0      0        2 
   7   chr7_42806705     HCab    C    T        0      0        2 
   7   chr7_42806705     HPrz    C    T        0      0        2 
   7   chr7_42806705     ZBoe    C    T        0      0        2 
   7   chr7_42806705     ZGre    C    T        0      0        2 
   7   chr7_42806705     ZHar    C    T        0      0        2 
   7   chr7_42806705   Sample    C    T        0      0        2 
   7   chr7_42813658     AAsi    A    G        0      0        2 
   7   chr7_42813658     AKia    A    G        0      0        2 
   7   chr7_42813658     AOna    A    G        0      0        2 
   7   chr7_42813658     ASom    A    G        0      0        2 
   7   chr7_42813658     HCab    A    G        1      2        2 
   7   chr7_42813658     HPrz    A    G        1      2        2 
   7   chr7_42813658     ZBoe    A    G        0      0        2 
   7   chr7_42813658     ZGre    A    G        0      0        2 
   7   chr7_42813658     ZHar    A    G        0      0        2 
   7   chr7_42813658   Sample    A    G        1      2        2 
   7   chr7_42813660     AAsi    C    G        0      0        2 
   7   chr7_42813660     AKia    C    G        0      0        2 
   7   chr7_42813660     AOna    C    G        1      2        2 
   7   chr7_42813660     ASom    C    G        0      0        2 
   7   chr7_42813660     HCab    C    G        0      0        2 
   7   chr7_42813660     HPrz    C    G        0      0        2 
   7   chr7_42813660     ZBoe    C    G        0      0        2 
   7   chr7_42813660     ZGre    C    G        0      0        2 
   7   chr7_42813660     ZHar    C    G        0      0        2 
   7   chr7_42813660   Sample    C    G        0      0        2 
   7   chr7_42813664     AAsi    T    C        0      0        2 
   7   chr7_42813664     AKia    T    C        0      0        2 
   7   chr7_42813664     AOna    T    C        0      0        2 
   7   chr7_42813664     ASom    T    C        0      0        2 
   7   chr7_42813664     HCab    T    C        0      0        2 
   7   chr7_42813664     HPrz    T    C        0      0        2 
   7   chr7_42813664     ZBoe    T    C        0      0        2 
   7   chr7_42813664     ZGre    T    C      0.5      1        2 
   7   chr7_42813664     ZHar    T    C        0      0        2 
   7   chr7_42813664   Sample    T    C        0      0        2 
   7   chr7_42813800     AAsi    A    G        0      0        2 
   7   chr7_42813800     AKia    A    G        0      0        2 
   7   chr7_42813800     AOna    A    G        0      0        2 
   7   chr7_42813800     ASom    A    G        0      0        2 
   7   chr7_42813800     HCab    A    G        1      2        2 
   7   chr7_42813800     HPrz    A    G        1      2        2 
   7   chr7_42813800     ZBoe    A    G        0      0        2 
   7   chr7_42813800     ZGre    A    G        0      0        2 
   7   chr7_42813800     ZHar    A    G        0      0        2 
   7   chr7_42813800   Sample    A    G        1      2        2 
   7   chr7_42813899     AAsi    G    A        1      2        2 
   7   chr7_42813899     AKia    G    A        0      0        2 
   7   chr7_42813899     AOna    G    A        0      0        2 
   7   chr7_42813899     ASom    G    A        1      2        2 
   7   chr7_42813899     HCab    G    A        0      0        2 
   7   chr7_42813899     HPrz    G    A        0      0        2 
   7   chr7_42813899     ZBoe    G    A        0      0        2 
   7   chr7_42813899     ZGre    G    A        0      0        2 
   7   chr7_42813899     ZHar    G    A        0      0        2 
   7   chr7_42813899   Sample    G    A        0      0        2 
   7   chr7_42814989     AAsi    A    G        0      0        2 
   7   chr7_42814989     AKia    A    G        0      0        2 
   7   chr7_42814989     AOna    A    G        0      0        2 
   7   chr7_42814989     ASom    A    G        0      0        2 
   7   chr7_42814989     HCab    A    G        0      0        2 
   7   chr7_42814989     HPrz    A    G        0      0        2 
   7   chr7_42814989     ZBoe    A    G        0      0        2 
   7   chr7_42814989     ZGre    A    G        1      2        2 
   7   chr7_42814989     ZHar    A    G        0      0        2 
   7   chr7_42814989   Sample    A    G        0      0        2 
   7   chr7_42815308     AAsi    T    C        0      0        2 
   7   chr7_42815308     AKia    T    C        0      0        2 
   7   chr7_42815308     AOna    T    C        1      2        2 
   7   chr7_42815308     ASom    T    C        0      0        2 
   7   chr7_42815308     HCab    T    C        0      0        2 
   7   chr7_42815308     HPrz    T    C        0      0        2 
   7   chr7_42815308     ZBoe    T    C        0      0        2 
   7   chr7_42815308     ZGre    T    C        1      2        2 
   7   chr7_42815308     ZHar    T    C        0      0        2 
   7   chr7_42815308   Sample    T    C        0      0        2 
   7   chr7_42816720     AAsi    G    C        0      0        2 
   7   chr7_42816720     AKia    G    C        1      2        2 
   7   chr7_42816720     AOna    G    C        0      0        2 
   7   chr7_42816720     ASom    G    C        0      0        2 
   7   chr7_42816720     HCab    G    C        0      0        2 
   7   chr7_42816720     HPrz    G    C        0      0        2 
   7   chr7_42816720     ZBoe    G    C        0      0        2 
   7   chr7_42816720     ZGre    G    C        0      0        2 
   7   chr7_42816720     ZHar    G    C        0      0        2 
   7   chr7_42816720   Sample    G    C        0      0        2 
   7   chr7_42833177     AAsi    A    G        0      0        2 
   7   chr7_42833177     AKia    A    G        0      0        2 
   7   chr7_42833177     AOna    A    G        0      0        2 
   7   chr7_42833177     ASom    A    G        0      0        2 
   7   chr7_42833177     HCab    A    G        0      0        2 
   7   chr7_42833177     HPrz    A    G        0      0        2 
   7   chr7_42833177     ZBoe    A    G        0      0        2 
   7   chr7_42833177     ZGre    A    G        1      2        2 
   7   chr7_42833177     ZHar    A    G        0      0        2 
   7   chr7_42833177   Sample    A    G        0      0        2 
   7   chr7_42834163     AAsi    G    A        0      0        2 
   7   chr7_42834163     AKia    G    A        0      0        2 
   7   chr7_42834163     AOna    G    A      0.5      1        2 
   7   chr7_42834163     ASom    G    A        0      0        2 
   7   chr7_42834163     HCab    G    A        0      0        2 
   7   chr7_42834163     HPrz    G    A        0      0        2 
   7   chr7_42834163     ZBoe    G    A        0      0        2 
   7   chr7_42834163     ZGre    G    A        0      0        2 
   7   chr7_42834163     ZHar    G    A        0      0        2 
   7   chr7_42834163   Sample    G    A        0      0        2 
   7   chr7_42836759     AAsi    T    C      0.5      1        2 
   7   chr7_42836759     AKia    T    C        0      0        2 
   7   chr7_42836759     AOna    T    C        0      0        2 
   7   chr7_42836759     ASom    T    C      0.5      1        2 
   7   chr7_42836759     HCab    T    C        0      0        2 
   7   chr7_42836759     HPrz    T    C        0      0        2 
   7   chr7_42836759     ZBoe    T    C        0      0        2 
   7   chr7_42836759     ZGre    T    C        0      0        2 
   7   chr7_42836759     ZHar    T    C        0      0        2 
   7   chr7_42836759   Sample    T    C        0      0        2 
   7   chr7_42836836     AAsi    A    C        0      0        2 
   7   chr7_42836836     AKia    A    C        0      0        2 
   7   chr7_42836836     AOna    A    C        0      0        2 
   7   chr7_42836836     ASom    A    C        0      0        2 
   7   chr7_42836836     HCab    A    C        0      0        2 
   7   chr7_42836836     HPrz    A    C        0      0        2 
   7   chr7_42836836     ZBoe    A    C        0      0        2 
   7   chr7_42836836     ZGre    A    C        0      0        2 
   7   chr7_42836836     ZHar    A    C        1      2        2 
   7   chr7_42836836   Sample    A    C        0      0        2 
   7   chr7_42839592     AAsi    G    T        0      0        2 
   7   chr7_42839592     AKia    G    T        1      2        2 
   7   chr7_42839592     AOna    G    T        0      0        2 
   7   chr7_42839592     ASom    G    T        0      0        2 
   7   chr7_42839592     HCab    G    T        0      0        2 
   7   chr7_42839592     HPrz    G    T        0      0        2 
   7   chr7_42839592     ZBoe    G    T        0      0        2 
   7   chr7_42839592     ZGre    G    T        0      0        2 
   7   chr7_42839592     ZHar    G    T        0      0        2 
   7   chr7_42839592   Sample    G    T        0      0        2 
   7   chr7_42839649     AAsi    A    G        0      0        2 
   7   chr7_42839649     AKia    A    G        0      0        2 
   7   chr7_42839649     AOna    A    G        0      0        2 
   7   chr7_42839649     ASom    A    G        0      0        2 
   7   chr7_42839649     HCab    A    G        0      0        2 
   7   chr7_42839649     HPrz    A    G        0      0        2 
   7   chr7_42839649     ZBoe    A    G        0      0        2 
   7   chr7_42839649     ZGre    A    G        0      0        2 
   7   chr7_42839649     ZHar    A    G      0.5      1        2 
   7   chr7_42839649   Sample    A    G        0      0        2 
   7   chr7_42841946     AAsi    T    C        0      0        2 
   7   chr7_42841946     AKia    T    C        0      0        2 
   7   chr7_42841946     AOna    T    C      0.5      1        2 
   7   chr7_42841946     ASom    T    C        0      0        2 
   7   chr7_42841946     HCab    T    C        0      0        2 
   7   chr7_42841946     HPrz    T    C        0      0        2 
   7   chr7_42841946     ZBoe    T    C        0      0        2 
   7   chr7_42841946     ZGre    T    C        0      0        2 
   7   chr7_42841946     ZHar    T    C        0      0        2 
   7   chr7_42841946   Sample    T    C        0      0        2 
   7   chr7_42843579     AAsi    C    G        0      0        2 
   7   chr7_42843579     AKia    C    G        0      0        2 
   7   chr7_42843579     AOna    C    G        0      0        2 
   7   chr7_42843579     ASom    C    G        0      0        2 
   7   chr7_42843579     HCab    C    G        1      2        2 
   7   chr7_42843579     HPrz    C    G        1      2        2 
   7   chr7_42843579     ZBoe    C    G        0      0        2 
   7   chr7_42843579     ZGre    C    G        0      0        2 
   7   chr7_42843579     ZHar    C    G        0      0        2 
   7   chr7_42843579   Sample    C    G        1      2        2 
   7   chr7_42848781     AAsi    A    G        0      0        2 
   7   chr7_42848781     AKia    A    G        0      0        2 
   7   chr7_42848781     AOna    A    G        0      0        2 
   7   chr7_42848781     ASom    A    G        0      0        2 
   7   chr7_42848781     HCab    A    G        0      0        2 
   7   chr7_42848781     HPrz    A    G        0      0        2 
   7   chr7_42848781     ZBoe    A    G      0.5      1        2 
   7   chr7_42848781     ZGre    A    G        1      2        2 
   7   chr7_42848781     ZHar    A    G        0      0        2 
   7   chr7_42848781   Sample    A    G        0      0        2 
   7   chr7_42854591     AAsi    G    A        0      0        2 
   7   chr7_42854591     AKia    G    A        0      0        2 
   7   chr7_42854591     AOna    G    A        0      0        2 
   7   chr7_42854591     ASom    G    A        0      0        2 
   7   chr7_42854591     HCab    G    A        1      2        2 
   7   chr7_42854591     HPrz    G    A        1      2        2 
   7   chr7_42854591     ZBoe    G    A        0      0        2 
   7   chr7_42854591     ZGre    G    A        0      0        2 
   7   chr7_42854591     ZHar    G    A        0      0        2 
   7   chr7_42854591   Sample    G    A        1      2        2 
   7   chr7_42857468     AAsi    T    C      0.5      1        2 
   7   chr7_42857468     AKia    T    C        0      0        2 
   7   chr7_42857468     AOna    T    C        0      0        2 
   7   chr7_42857468     ASom    T    C        0      0        2 
   7   chr7_42857468     HCab    T    C        0      0        2 
   7   chr7_42857468     HPrz    T    C        0      0        2 
   7   chr7_42857468     ZBoe    T    C        0      0        2 
   7   chr7_42857468     ZGre    T    C        0      0        2 
   7   chr7_42857468     ZHar    T    C        0      0        2 
   7   chr7_42857468   Sample    T    C        0      0        2 
   7   chr7_42865274     AAsi    T    C        0      0        2 
   7   chr7_42865274     AKia    T    C        0      0        2 
   7   chr7_42865274     AOna    T    C        0      0        2 
   7   chr7_42865274     ASom    T    C        0      0        2 
   7   chr7_42865274     HCab    T    C        0      0        2 
   7   chr7_42865274     HPrz    T    C        0      0        2 
   7   chr7_42865274     ZBoe    T    C        0      0        2 
   7   chr7_42865274     ZGre    T    C        0      0        2 
   7   chr7_42865274     ZHar    T    C      0.5      1        2 
   7   chr7_42865274   Sample    T    C        0      0        2 
   7   chr7_42869288     AAsi    A    G        0      0        2 
   7   chr7_42869288     AKia    A    G        0      0        2 
   7   chr7_42869288     AOna    A    G        0      0        2 
   7   chr7_42869288     ASom    A    G        0      0        2 
   7   chr7_42869288     HCab    A    G        0      0        2 
   7   chr7_42869288     HPrz    A    G        0      0        2 
   7   chr7_42869288     ZBoe    A    G      0.5      1        2 
   7   chr7_42869288     ZGre    A    G        0      0        2 
   7   chr7_42869288     ZHar    A    G        0      0        2 
   7   chr7_42869288   Sample    A    G        0      0        2 
   7   chr7_42869713     AAsi    T    G        0      0        2 
   7   chr7_42869713     AKia    T    G      0.5      1        2 
   7   chr7_42869713     AOna    T    G        0      0        2 
   7   chr7_42869713     ASom    T    G        0      0        2 
   7   chr7_42869713     HCab    T    G        0      0        2 
   7   chr7_42869713     HPrz    T    G        0      0        2 
   7   chr7_42869713     ZBoe    T    G        0      0        2 
   7   chr7_42869713     ZGre    T    G        0      0        2 
   7   chr7_42869713     ZHar    T    G        0      0        2 
   7   chr7_42869713   Sample    T    G        0      0        2 
   7   chr7_42887491     AAsi    A    C        0      0        2 
   7   chr7_42887491     AKia    A    C        0      0        2 
   7   chr7_42887491     AOna    A    C        0      0        2 
   7   chr7_42887491     ASom    A    C        0      0        2 
   7   chr7_42887491     HCab    A    C        0      0        2 
   7   chr7_42887491     HPrz    A    C        0      0        2 
   7   chr7_42887491     ZBoe    A    C      0.5      1        2 
   7   chr7_42887491     ZGre    A    C        0      0        2 
   7   chr7_42887491     ZHar    A    C        0      0        2 
   7   chr7_42887491   Sample    A    C        0      0        2 
   7   chr7_42894313     AAsi    G    C        0      0        2 
   7   chr7_42894313     AKia    G    C        0      0        2 
   7   chr7_42894313     AOna    G    C        0      0        2 
   7   chr7_42894313     ASom    G    C        0      0        2 
   7   chr7_42894313     HCab    G    C        0      0        2 
   7   chr7_42894313     HPrz    G    C        0      0        2 
   7   chr7_42894313     ZBoe    G    C        0      0        2 
   7   chr7_42894313     ZGre    G    C        0      0        2 
   7   chr7_42894313     ZHar    G    C        1      2        2 
   7   chr7_42894313   Sample    G    C        0      0        2 
   7   chr7_42898076     AAsi    A    T      0.5      1        2 
   7   chr7_42898076     AKia    A    T        0      0        2 
   7   chr7_42898076     AOna    A    T        0      0        2 
   7   chr7_42898076     ASom    A    T        0      0        2 
   7   chr7_42898076     HCab    A    T        0      0        2 
   7   chr7_42898076     HPrz    A    T        0      0        2 
   7   chr7_42898076     ZBoe    A    T        0      0        2 
   7   chr7_42898076     ZGre    A    T        0      0        2 
   7   chr7_42898076     ZHar    A    T        0      0        2 
   7   chr7_42898076   Sample    A    T        0      0        2 
   7   chr7_42901182     AAsi    C    A        0      0        2 
   7   chr7_42901182     AKia    C    A        0      0        2 
   7   chr7_42901182     AOna    C    A        0      0        2 
   7   chr7_42901182     ASom    C    A        0      0        2 
   7   chr7_42901182     HCab    C    A        1      2        2 
   7   chr7_42901182     HPrz    C    A        1      2        2 
   7   chr7_42901182     ZBoe    C    A        0      0        2 
   7   chr7_42901182     ZGre    C    A        0      0        2 
   7   chr7_42901182     ZHar    C    A        0      0        2 
   7   chr7_42901182   Sample    C    A        1      2        2 
   7   chr7_42905139     AAsi    T    A        1      2        2 
   7   chr7_42905139     AKia    T    A        0      0        2 
   7   chr7_42905139     AOna    T    A        0      0        2 
   7   chr7_42905139     ASom    T    A        0      0        2 
   7   chr7_42905139     HCab    T    A        0      0        2 
   7   chr7_42905139     HPrz    T    A        0      0        2 
   7   chr7_42905139     ZBoe    T    A        0      0        2 
   7   chr7_42905139     ZGre    T    A        0      0        2 
   7   chr7_42905139     ZHar    T    A        0      0        2 
   7   chr7_42905139   Sample    T    A        0      0        2 
   7   chr7_42909222     AAsi    C    G      0.5      1        2 
   7   chr7_42909222     AKia    C    G        0      0        2 
   7   chr7_42909222     AOna    C    G        0      0        2 
   7   chr7_42909222     ASom    C    G        0      0        2 
   7   chr7_42909222     HCab    C    G        0      0        2 
   7   chr7_42909222     HPrz    C    G        0      0        2 
   7   chr7_42909222     ZBoe    C    G        0      0        2 
   7   chr7_42909222     ZGre    C    G        0      0        2 
   7   chr7_42909222     ZHar    C    G        0      0        2 
   7   chr7_42909222   Sample    C    G        0      0        2 
   7   chr7_42931527     AAsi    T    C        0      0        2 
   7   chr7_42931527     AKia    T    C        0      0        2 
   7   chr7_42931527     AOna    T    C        0      0        2 
   7   chr7_42931527     ASom    T    C        0      0        2 
   7   chr7_42931527     HCab    T    C        1      2        2 
   7   chr7_42931527     HPrz    T    C        1      2        2 
   7   chr7_42931527     ZBoe    T    C        0      0        2 
   7   chr7_42931527     ZGre    T    C        0      0        2 
   7   chr7_42931527     ZHar    T    C        0      0        2 
   7   chr7_42931527   Sample    T    C        1      2        2 
   7   chr7_42934405     AAsi    G    A        0      0        2 
   7   chr7_42934405     AKia    G    A        0      0        2 
   7   chr7_42934405     AOna    G    A        0      0        2 
   7   chr7_42934405     ASom    G    A        0      0        2 
   7   chr7_42934405     HCab    G    A        1      2        2 
   7   chr7_42934405     HPrz    G    A        1      2        2 
   7   chr7_42934405     ZBoe    G    A        0      0        2 
   7   chr7_42934405     ZGre    G    A        0      0        2 
   7   chr7_42934405     ZHar    G    A        0      0        2 
   7   chr7_42934405   Sample    G    A        1      2        2 
   7   chr7_42935098     AAsi    G    C        0      0        2 
   7   chr7_42935098     AKia    G    C        0      0        2 
   7   chr7_42935098     AOna    G    C        0      0        2 
   7   chr7_42935098     ASom    G    C        0      0        2 
   7   chr7_42935098     HCab    G    C        0      0        2 
   7   chr7_42935098     HPrz    G    C        0      0        2 
   7   chr7_42935098     ZBoe    G    C      0.5      1        2 
   7   chr7_42935098     ZGre    G    C        0      0        2 
   7   chr7_42935098     ZHar    G    C        0      0        2 
   7   chr7_42935098   Sample    G    C        0      0        2 
   7   chr7_42936244     AAsi    T    C        0      0        2 
   7   chr7_42936244     AKia    T    C        0      0        2 
   7   chr7_42936244     AOna    T    C        0      0        2 
   7   chr7_42936244     ASom    T    C        0      0        2 
   7   chr7_42936244     HCab    T    C        1      2        2 
   7   chr7_42936244     HPrz    T    C        1      2        2 
   7   chr7_42936244     ZBoe    T    C        0      0        2 
   7   chr7_42936244     ZGre    T    C        0      0        2 
   7   chr7_42936244     ZHar    T    C        0      0        2 
   7   chr7_42936244   Sample    T    C        1      2        2 
   7   chr7_42939379     AAsi    T    C        0      0        2 
   7   chr7_42939379     AKia    T    C        0      0        2 
   7   chr7_42939379     AOna    T    C        0      0        2 
   7   chr7_42939379     ASom    T    C        0      0        2 
   7   chr7_42939379     HCab    T    C        0      0        2 
   7   chr7_42939379     HPrz    T    C        0      0        2 
   7   chr7_42939379     ZBoe    T    C        1      2        2 
   7   chr7_42939379     ZGre    T    C        0      0        2 
   7   chr7_42939379     ZHar    T    C        0      0        2 
   7   chr7_42939379   Sample    T    C        0      0        2 
   7   chr7_42940008     AAsi    T    G        0      0        2 
   7   chr7_42940008     AKia    T    G        0      0        2 
   7   chr7_42940008     AOna    T    G        0      0        2 
   7   chr7_42940008     ASom    T    G        0      0        2 
   7   chr7_42940008     HCab    T    G        0      0        2 
   7   chr7_42940008     HPrz    T    G        0      0        2 
   7   chr7_42940008     ZBoe    T    G        0      0        2 
   7   chr7_42940008     ZGre    T    G        0      0        2 
   7   chr7_42940008     ZHar    T    G      0.5      1        2 
   7   chr7_42940008   Sample    T    G        0      0        2 
   7   chr7_42941570     AAsi    G    A        0      0        2 
   7   chr7_42941570     AKia    G    A        0      0        2 
   7   chr7_42941570     AOna    G    A        0      0        2 
   7   chr7_42941570     ASom    G    A        0      0        2 
   7   chr7_42941570     HCab    G    A        1      2        2 
   7   chr7_42941570     HPrz    G    A        1      2        2 
   7   chr7_42941570     ZBoe    G    A        0      0        2 
   7   chr7_42941570     ZGre    G    A        0      0        2 
   7   chr7_42941570     ZHar    G    A        0      0        2 
   7   chr7_42941570   Sample    G    A        1      2        2 
   7   chr7_42945037     AAsi    A    G        0      0        2 
   7   chr7_42945037     AKia    A    G        0      0        2 
   7   chr7_42945037     AOna    A    G        0      0        2 
   7   chr7_42945037     ASom    A    G        0      0        2 
   7   chr7_42945037     HCab    A    G        0      0        2 
   7   chr7_42945037     HPrz    A    G        0      0        2 
   7   chr7_42945037     ZBoe    A    G        1      2        2 
   7   chr7_42945037     ZGre    A    G        0      0        2 
   7   chr7_42945037     ZHar    A    G        0      0        2 
   7   chr7_42945037   Sample    A    G        0      0        2 
   7   chr7_42946145     AAsi    T    C        0      0        2 
   7   chr7_42946145     AKia    T    C        0      0        2 
   7   chr7_42946145     AOna    T    C        0      0        2 
   7   chr7_42946145     ASom    T    C        0      0        2 
   7   chr7_42946145     HCab    T    C        1      2        2 
   7   chr7_42946145     HPrz    T    C        1      2        2 
   7   chr7_42946145     ZBoe    T    C        0      0        2 
   7   chr7_42946145     ZGre    T    C        0      0        2 
   7   chr7_42946145     ZHar    T    C        0      0        2 
   7   chr7_42946145   Sample    T    C        1      2        2 
   7   chr7_42949820     AAsi    C    T        0      0        2 
   7   chr7_42949820     AKia    C    T        0      0        2 
   7   chr7_42949820     AOna    C    T        0      0        2 
   7   chr7_42949820     ASom    C    T        0      0        2 
   7   chr7_42949820     HCab    C    T        1      2        2 
   7   chr7_42949820     HPrz    C    T        1      2        2 
   7   chr7_42949820     ZBoe    C    T        0      0        2 
   7   chr7_42949820     ZGre    C    T        0      0        2 
   7   chr7_42949820     ZHar    C    T        0      0        2 
   7   chr7_42949820   Sample    C    T        1      2        2 
   7   chr7_42952266     AAsi    T    C        0      0        2 
   7   chr7_42952266     AKia    T    C        0      0        2 
   7   chr7_42952266     AOna    T    C        0      0        2 
   7   chr7_42952266     ASom    T    C        0      0        2 
   7   chr7_42952266     HCab    T    C      0.5      1        2 
   7   chr7_42952266     HPrz    T    C        0      0        2 
   7   chr7_42952266     ZBoe    T    C        0      0        2 
   7   chr7_42952266     ZGre    T    C        0      0        2 
   7   chr7_42952266     ZHar    T    C        0      0        2 
   7   chr7_42952266   Sample    T    C        0      0        2 
   7   chr7_42953273     AAsi    A    C        0      0        2 
   7   chr7_42953273     AKia    A    C        0      0        2 
   7   chr7_42953273     AOna    A    C        0      0        2 
   7   chr7_42953273     ASom    A    C        0      0        2 
   7   chr7_42953273     HCab    A    C        1      2        2 
   7   chr7_42953273     HPrz    A    C        1      2        2 
   7   chr7_42953273     ZBoe    A    C        0      0        2 
   7   chr7_42953273     ZGre    A    C        0      0        2 
   7   chr7_42953273     ZHar    A    C        0      0        2 
   7   chr7_42953273   Sample    A    C        1      2        2 
   7   chr7_42955187     AAsi    A    G        0      0        2 
   7   chr7_42955187     AKia    A    G        0      0        2 
   7   chr7_42955187     AOna    A    G        0      0        2 
   7   chr7_42955187     ASom    A    G        0      0        2 
   7   chr7_42955187     HCab    A    G        0      0        2 
   7   chr7_42955187     HPrz    A    G        0      0        2 
   7   chr7_42955187     ZBoe    A    G        0      0        2 
   7   chr7_42955187     ZGre    A    G        0      0        2 
   7   chr7_42955187     ZHar    A    G      0.5      1        2 
   7   chr7_42955187   Sample    A    G        0      0        2 
   7   chr7_42958840     AAsi    T    G        0      0        2 
   7   chr7_42958840     AKia    T    G        0      0        2 
   7   chr7_42958840     AOna    T    G        0      0        2 
   7   chr7_42958840     ASom    T    G        0      0        2 
   7   chr7_42958840     HCab    T    G        1      2        2 
   7   chr7_42958840     HPrz    T    G        1      2        2 
   7   chr7_42958840     ZBoe    T    G        0      0        2 
   7   chr7_42958840     ZGre    T    G        0      0        2 
   7   chr7_42958840     ZHar    T    G        0      0        2 
   7   chr7_42958840   Sample    T    G        1      2        2 
   7   chr7_42961362     AAsi    C    T        0      0        2 
   7   chr7_42961362     AKia    C    T        0      0        2 
   7   chr7_42961362     AOna    C    T        0      0        2 
   7   chr7_42961362     ASom    C    T      0.5      1        2 
   7   chr7_42961362     HCab    C    T        0      0        2 
   7   chr7_42961362     HPrz    C    T        0      0        2 
   7   chr7_42961362     ZBoe    C    T        0      0        2 
   7   chr7_42961362     ZGre    C    T        0      0        2 
   7   chr7_42961362     ZHar    C    T        0      0        2 
   7   chr7_42961362   Sample    C    T        0      0        2 
   7   chr7_42964238     AAsi    G    A        0      0        2 
   7   chr7_42964238     AKia    G    A        0      0        2 
   7   chr7_42964238     AOna    G    A        0      0        2 
   7   chr7_42964238     ASom    G    A        0      0        2 
   7   chr7_42964238     HCab    G    A        1      2        2 
   7   chr7_42964238     HPrz    G    A        1      2        2 
   7   chr7_42964238     ZBoe    G    A        0      0        2 
   7   chr7_42964238     ZGre    G    A        0      0        2 
   7   chr7_42964238     ZHar    G    A        0      0        2 
   7   chr7_42964238   Sample    G    A        1      2        2 
   7   chr7_42968461     AAsi    G    A        0      0        2 
   7   chr7_42968461     AKia    G    A        0      0        2 
   7   chr7_42968461     AOna    G    A        0      0        2 
   7   chr7_42968461     ASom    G    A        0      0        2 
   7   chr7_42968461     HCab    G    A        1      2        2 
   7   chr7_42968461     HPrz    G    A        1      2        2 
   7   chr7_42968461     ZBoe    G    A        0      0        2 
   7   chr7_42968461     ZGre    G    A        0      0        2 
   7   chr7_42968461     ZHar    G    A        0      0        2 
   7   chr7_42968461   Sample    G    A        1      2        2 
   7   chr7_42976553     AAsi    T    C        0      0        2 
   7   chr7_42976553     AKia    T    C        0      0        2 
   7   chr7_42976553     AOna    T    C        0      0        2 
   7   chr7_42976553     ASom    T    C        0      0        2 
   7   chr7_42976553     HCab    T    C        1      2        2 
   7   chr7_42976553     HPrz    T    C        1      2        2 
   7   chr7_42976553     ZBoe    T    C        0      0        2 
   7   chr7_42976553     ZGre    T    C        0      0        2 
   7   chr7_42976553     ZHar    T    C        0      0        2 
   7   chr7_42976553   Sample    T    C        1      2        2 
   7   chr7_42979593     AAsi    T    C        0      0        2 
   7   chr7_42979593     AKia    T    C        0      0        2 
   7   chr7_42979593     AOna    T    C        0      0        2 
   7   chr7_42979593     ASom    T    C        0      0        2 
   7   chr7_42979593     HCab    T    C        0      0        2 
   7   chr7_42979593     HPrz    T    C        0      0        2 
   7   chr7_42979593     ZBoe    T    C        1      2        2 
   7   chr7_42979593     ZGre    T    C        0      0        2 
   7   chr7_42979593     ZHar    T    C        0      0        2 
   7   chr7_42979593   Sample    T    C        0      0        2 
   7   chr7_42988902     AAsi    T    C        0      0        2 
   7   chr7_42988902     AKia    T    C        0      0        2 
   7   chr7_42988902     AOna    T    C        0      0        2 
   7   chr7_42988902     ASom    T    C        0      0        2 
   7   chr7_42988902     HCab    T    C        0      0        2 
   7   chr7_42988902     HPrz    T    C        0      0        2 
   7   chr7_42988902     ZBoe    T    C      0.5      1        2 
   7   chr7_42988902     ZGre    T    C        0      0        2 
   7   chr7_42988902     ZHar    T    C        0      0        2 
   7   chr7_42988902   Sample    T    C        0      0        2 
   7   chr7_42989238     AAsi    G    A        0      0        2 
   7   chr7_42989238     AKia    G    A        0      0        2 
   7   chr7_42989238     AOna    G    A        0      0        2 
   7   chr7_42989238     ASom    G    A        0      0        2 
   7   chr7_42989238     HCab    G    A        1      2        2 
   7   chr7_42989238     HPrz    G    A        1      2        2 
   7   chr7_42989238     ZBoe    G    A        0      0        2 
   7   chr7_42989238     ZGre    G    A        0      0        2 
   7   chr7_42989238     ZHar    G    A        0      0        2 
   7   chr7_42989238   Sample    G    A        1      2        2 
   7   chr7_42994312     AAsi    A    G        0      0        2 
   7   chr7_42994312     AKia    A    G        0      0        2 
   7   chr7_42994312     AOna    A    G        0      0        2 
   7   chr7_42994312     ASom    A    G      0.5      1        2 
   7   chr7_42994312     HCab    A    G        1      2        2 
   7   chr7_42994312     HPrz    A    G        1      2        2 
   7   chr7_42994312     ZBoe    A    G        0      0        2 
   7   chr7_42994312     ZGre    A    G        0      0        2 
   7   chr7_42994312     ZHar    A    G        0      0        2 
   7   chr7_42994312   Sample    A    G        1      2        2 
   7   chr7_42997046     AAsi    T    A        0      0        2 
   7   chr7_42997046     AKia    T    A        0      0        2 
   7   chr7_42997046     AOna    T    A        0      0        2 
   7   chr7_42997046     ASom    T    A      0.5      1        2 
   7   chr7_42997046     HCab    T    A        0      0        2 
   7   chr7_42997046     HPrz    T    A        0      0        2 
   7   chr7_42997046     ZBoe    T    A        0      0        2 
   7   chr7_42997046     ZGre    T    A        0      0        2 
   7   chr7_42997046     ZHar    T    A        0      0        2 
   7   chr7_42997046   Sample    T    A        0      0        2 
   7   chr7_42997127     AAsi    C    A        0      0        2 
   7   chr7_42997127     AKia    C    A        0      0        2 
   7   chr7_42997127     AOna    C    A        0      0        2 
   7   chr7_42997127     ASom    C    A        0      0        2 
   7   chr7_42997127     HCab    C    A        1      2        2 
   7   chr7_42997127     HPrz    C    A        1      2        2 
   7   chr7_42997127     ZBoe    C    A        0      0        2 
   7   chr7_42997127     ZGre    C    A        0      0        2 
   7   chr7_42997127     ZHar    C    A        0      0        2 
   7   chr7_42997127   Sample    C    A        1      2        2 
   7   chr7_42998091     AAsi    T    C        0      0        2 
   7   chr7_42998091     AKia    T    C        0      0        2 
   7   chr7_42998091     AOna    T    C      0.5      1        2 
   7   chr7_42998091     ASom    T    C        0      0        2 
   7   chr7_42998091     HCab    T    C        0      0        2 
   7   chr7_42998091     HPrz    T    C        0      0        2 
   7   chr7_42998091     ZBoe    T    C        0      0        2 
   7   chr7_42998091     ZGre    T    C        0      0        2 
   7   chr7_42998091     ZHar    T    C        0      0        2 
   7   chr7_42998091   Sample    T    C        0      0        2 
   7   chr7_42998473     AAsi    A    C      0.5      1        2 
   7   chr7_42998473     AKia    A    C        0      0        2 
   7   chr7_42998473     AOna    A    C        0      0        2 
   7   chr7_42998473     ASom    A    C        0      0        2 
   7   chr7_42998473     HCab    A    C        0      0        2 
   7   chr7_42998473     HPrz    A    C        0      0        2 
   7   chr7_42998473     ZBoe    A    C        0      0        2 
   7   chr7_42998473     ZGre    A    C        0      0        2 
   7   chr7_42998473     ZHar    A    C        0      0        2 
   7   chr7_42998473   Sample    A    C        0      0        2 
   7   chr7_42998873     AAsi    G    A        0      0        2 
   7   chr7_42998873     AKia    G    A        0      0        2 
   7   chr7_42998873     AOna    G    A        0      0        2 
   7   chr7_42998873     ASom    G    A        0      0        2 
   7   chr7_42998873     HCab    G    A      0.5      1        2 
   7   chr7_42998873     HPrz    G    A        0      0        2 
   7   chr7_42998873     ZBoe    G    A        0      0        2 
   7   chr7_42998873     ZGre    G    A        0      0        2 
   7   chr7_42998873     ZHar    G    A        0      0        2 
   7   chr7_42998873   Sample    G    A        0      0        2 
   7   chr7_43006918     AAsi    G    A        0      0        2 
   7   chr7_43006918     AKia    G    A        0      0        2 
   7   chr7_43006918     AOna    G    A        0      0        2 
   7   chr7_43006918     ASom    G    A        0      0        2 
   7   chr7_43006918     HCab    G    A        0      0        2 
   7   chr7_43006918     HPrz    G    A        0      0        2 
   7   chr7_43006918     ZBoe    G    A        0      0        2 
   7   chr7_43006918     ZGre    G    A        0      0        2 
   7   chr7_43006918     ZHar    G    A        1      2        2 
   7   chr7_43006918   Sample    G    A        0      0        2 
   7   chr7_43007686     AAsi    T    C      0.5      1        2 
   7   chr7_43007686     AKia    T    C        0      0        2 
   7   chr7_43007686     AOna    T    C        0      0        2 
   7   chr7_43007686     ASom    T    C      0.5      1        2 
   7   chr7_43007686     HCab    T    C        0      0        2 
   7   chr7_43007686     HPrz    T    C        0      0        2 
   7   chr7_43007686     ZBoe    T    C        0      0        2 
   7   chr7_43007686     ZGre    T    C        0      0        2 
   7   chr7_43007686     ZHar    T    C        0      0        2 
   7   chr7_43007686   Sample    T    C        0      0        2 
   7   chr7_43007988     AAsi    A    C        1      2        2 
   7   chr7_43007988     AKia    A    C        0      0        2 
   7   chr7_43007988     AOna    A    C        0      0        2 
   7   chr7_43007988     ASom    A    C        1      2        2 
   7   chr7_43007988     HCab    A    C        0      0        2 
   7   chr7_43007988     HPrz    A    C        0      0        2 
   7   chr7_43007988     ZBoe    A    C        0      0        2 
   7   chr7_43007988     ZGre    A    C        0      0        2 
   7   chr7_43007988     ZHar    A    C        0      0        2 
   7   chr7_43007988   Sample    A    C        0      0        2 
   7   chr7_43018667     AAsi    T    G        0      0        2 
   7   chr7_43018667     AKia    T    G        0      0        2 
   7   chr7_43018667     AOna    T    G        0      0        2 
   7   chr7_43018667     ASom    T    G        0      0        2 
   7   chr7_43018667     HCab    T    G        1      2        2 
   7   chr7_43018667     HPrz    T    G        1      2        2 
   7   chr7_43018667     ZBoe    T    G        0      0        2 
   7   chr7_43018667     ZGre    T    G        0      0        2 
   7   chr7_43018667     ZHar    T    G        0      0        2 
   7   chr7_43018667   Sample    T    G        1      2        2 
   7   chr7_43020302     AAsi    C    T        1      2        2 
   7   chr7_43020302     AKia    C    T        1      2        2 
   7   chr7_43020302     AOna    C    T      0.5      1        2 
   7   chr7_43020302     ASom    C    T        1      2        2 
   7   chr7_43020302     HCab    C    T        0      0        2 
   7   chr7_43020302     HPrz    C    T        0      0        2 
   7   chr7_43020302     ZBoe    C    T        1      2        2 
   7   chr7_43020302     ZGre    C    T        0      0        2 
   7   chr7_43020302     ZHar    C    T        0      0        2 
   7   chr7_43020302   Sample    C    T        0      0        2 
   7   chr7_43026524     AAsi    C    T        0      0        2 
   7   chr7_43026524     AKia    C    T        0      0        2 
   7   chr7_43026524     AOna    C    T        0      0        2 
   7   chr7_43026524     ASom    C    T        0      0        2 
   7   chr7_43026524     HCab    C    T        1      2        2 
   7   chr7_43026524     HPrz    C    T        1      2        2 
   7   chr7_43026524     ZBoe    C    T        0      0        2 
   7   chr7_43026524     ZGre    C    T        0      0        2 
   7   chr7_43026524     ZHar    C    T        0      0        2 
   7   chr7_43026524   Sample    C    T        1      2        2 
   7   chr7_43029071     AAsi    T    A        0      0        2 
   7   chr7_43029071     AKia    T    A      0.5      1        2 
   7   chr7_43029071     AOna    T    A        0      0        2 
   7   chr7_43029071     ASom    T    A        0      0        2 
   7   chr7_43029071     HCab    T    A        0      0        2 
   7   chr7_43029071     HPrz    T    A        0      0        2 
   7   chr7_43029071     ZBoe    T    A        0      0        2 
   7   chr7_43029071     ZGre    T    A        1      2        2 
   7   chr7_43029071     ZHar    T    A        1      2        2 
   7   chr7_43029071   Sample    T    A        0      0        2 
   7   chr7_43029425     AAsi    G    C        0      0        2 
   7   chr7_43029425     AKia    G    C        0      0        2 
   7   chr7_43029425     AOna    G    C        0      0        2 
   7   chr7_43029425     ASom    G    C        0      0        2 
   7   chr7_43029425     HCab    G    C        0      0        2 
   7   chr7_43029425     HPrz    G    C        0      0        2 
   7   chr7_43029425     ZBoe    G    C        0      0        2 
   7   chr7_43029425     ZGre    G    C        0      0        2 
   7   chr7_43029425     ZHar    G    C      0.5      1        2 
   7   chr7_43029425   Sample    G    C        0      0        2 
   7   chr7_43037935     AAsi    T    C        0      0        2 
   7   chr7_43037935     AKia    T    C        0      0        2 
   7   chr7_43037935     AOna    T    C        0      0        2 
   7   chr7_43037935     ASom    T    C        0      0        2 
   7   chr7_43037935     HCab    T    C        0      0        2 
   7   chr7_43037935     HPrz    T    C        0      0        2 
   7   chr7_43037935     ZBoe    T    C        0      0        2 
   7   chr7_43037935     ZGre    T    C        1      2        2 
   7   chr7_43037935     ZHar    T    C        0      0        2 
   7   chr7_43037935   Sample    T    C        0      0        2 
   7   chr7_43050409     AAsi    A    G        0      0        2 
   7   chr7_43050409     AKia    A    G      0.5      1        2 
   7   chr7_43050409     AOna    A    G        0      0        2 
   7   chr7_43050409     ASom    A    G        0      0        2 
   7   chr7_43050409     HCab    A    G        0      0        2 
   7   chr7_43050409     HPrz    A    G        0      0        2 
   7   chr7_43050409     ZBoe    A    G        0      0        2 
   7   chr7_43050409     ZGre    A    G        0      0        2 
   7   chr7_43050409     ZHar    A    G        0      0        2 
   7   chr7_43050409   Sample    A    G        0      0        2 
   7   chr7_43055219     AAsi    T    C        0      0        2 
   7   chr7_43055219     AKia    T    C        0      0        2 
   7   chr7_43055219     AOna    T    C        0      0        2 
   7   chr7_43055219     ASom    T    C        0      0        2 
   7   chr7_43055219     HCab    T    C        0      0        2 
   7   chr7_43055219     HPrz    T    C        0      0        2 
   7   chr7_43055219     ZBoe    T    C        0      0        2 
   7   chr7_43055219     ZGre    T    C        0      0        2 
   7   chr7_43055219     ZHar    T    C      0.5      1        2 
   7   chr7_43055219   Sample    T    C        0      0        2 
   7   chr7_43058593     AAsi    A    C        0      0        2 
   7   chr7_43058593     AKia    A    C        0      0        2 
   7   chr7_43058593     AOna    A    C      0.5      1        2 
   7   chr7_43058593     ASom    A    C        0      0        2 
   7   chr7_43058593     HCab    A    C        0      0        2 
   7   chr7_43058593     HPrz    A    C        0      0        2 
   7   chr7_43058593     ZBoe    A    C        0      0        2 
   7   chr7_43058593     ZGre    A    C        0      0        2 
   7   chr7_43058593     ZHar    A    C        0      0        2 
   7   chr7_43058593   Sample    A    C        0      0        2 
   7   chr7_43062872     AAsi    C    T        0      0        2 
   7   chr7_43062872     AKia    C    T        0      0        2 
   7   chr7_43062872     AOna    C    T        0      0        2 
   7   chr7_43062872     ASom    C    T        0      0        2 
   7   chr7_43062872     HCab    C    T        1      2        2 
   7   chr7_43062872     HPrz    C    T        1      2        2 
   7   chr7_43062872     ZBoe    C    T        0      0        2 
   7   chr7_43062872     ZGre    C    T        0      0        2 
   7   chr7_43062872     ZHar    C    T        0      0        2 
   7   chr7_43062872   Sample    C    T        1      2        2 
   7   chr7_43062964     AAsi    T    C        0      0        2 
   7   chr7_43062964     AKia    T    C      0.5      1        2 
   7   chr7_43062964     AOna    T    C        0      0        2 
   7   chr7_43062964     ASom    T    C        0      0        2 
   7   chr7_43062964     HCab    T    C        0      0        2 
   7   chr7_43062964     HPrz    T    C        0      0        2 
   7   chr7_43062964     ZBoe    T    C        0      0        2 
   7   chr7_43062964     ZGre    T    C        0      0        2 
   7   chr7_43062964     ZHar    T    C        0      0        2 
   7   chr7_43062964   Sample    T    C        0      0        2 
   7   chr7_43070788     AAsi    C    T      0.5      1        2 
   7   chr7_43070788     AKia    C    T        0      0        2 
   7   chr7_43070788     AOna    C    T        0      0        2 
   7   chr7_43070788     ASom    C    T        1      2        2 
   7   chr7_43070788     HCab    C    T        0      0        2 
   7   chr7_43070788     HPrz    C    T        0      0        2 
   7   chr7_43070788     ZBoe    C    T        0      0        2 
   7   chr7_43070788     ZGre    C    T        0      0        2 
   7   chr7_43070788     ZHar    C    T        0      0        2 
   7   chr7_43070788   Sample    C    T        0      0        2 
   7   chr7_43085959     AAsi    G    A        0      0        2 
   7   chr7_43085959     AKia    G    A        0      0        2 
   7   chr7_43085959     AOna    G    A        0      0        2 
   7   chr7_43085959     ASom    G    A        0      0        2 
   7   chr7_43085959     HCab    G    A        1      2        2 
   7   chr7_43085959     HPrz    G    A        1      2        2 
   7   chr7_43085959     ZBoe    G    A        0      0        2 
   7   chr7_43085959     ZGre    G    A        0      0        2 
   7   chr7_43085959     ZHar    G    A        0      0        2 
   7   chr7_43085959   Sample    G    A        1      2        2 
   7   chr7_43090648     AAsi    G    A        0      0        2 
   7   chr7_43090648     AKia    G    A        0      0        2 
   7   chr7_43090648     AOna    G    A        0      0        2 
   7   chr7_43090648     ASom    G    A        0      0        2 
   7   chr7_43090648     HCab    G    A        0      0        2 
   7   chr7_43090648     HPrz    G    A      0.5      1        2 
   7   chr7_43090648     ZBoe    G    A        0      0        2 
   7   chr7_43090648     ZGre    G    A        0      0        2 
   7   chr7_43090648     ZHar    G    A        0      0        2 
   7   chr7_43090648   Sample    G    A        1      2        2 
   7   chr7_43092634     AAsi    C    T        1      2        2 
   7   chr7_43092634     AKia    C    T        0      0        2 
   7   chr7_43092634     AOna    C    T        0      0        2 
   7   chr7_43092634     ASom    C    T        1      2        2 
   7   chr7_43092634     HCab    C    T        0      0        2 
   7   chr7_43092634     HPrz    C    T        0      0        2 
   7   chr7_43092634     ZBoe    C    T        0      0        2 
   7   chr7_43092634     ZGre    C    T        0      0        2 
   7   chr7_43092634     ZHar    C    T        0      0        2 
   7   chr7_43092634   Sample    C    T        0      0        2 
   7   chr7_43093735     AAsi    A    G        0      0        2 
   7   chr7_43093735     AKia    A    G        0      0        2 
   7   chr7_43093735     AOna    A    G        0      0        2 
   7   chr7_43093735     ASom    A    G        0      0        2 
   7   chr7_43093735     HCab    A    G        0      0        2 
   7   chr7_43093735     HPrz    A    G        0      0        2 
   7   chr7_43093735     ZBoe    A    G      0.5      1        2 
   7   chr7_43093735     ZGre    A    G        0      0        2 
   7   chr7_43093735     ZHar    A    G        0      0        2 
   7   chr7_43093735   Sample    A    G        0      0        2 
   7   chr7_43097007     AAsi    G    T        0      0        2 
   7   chr7_43097007     AKia    G    T        0      0        2 
   7   chr7_43097007     AOna    G    T        0      0        2 
   7   chr7_43097007     ASom    G    T        0      0        2 
   7   chr7_43097007     HCab    G    T        1      2        2 
   7   chr7_43097007     HPrz    G    T        1      2        2 
   7   chr7_43097007     ZBoe    G    T        0      0        2 
   7   chr7_43097007     ZGre    G    T        0      0        2 
   7   chr7_43097007     ZHar    G    T        0      0        2 
   7   chr7_43097007   Sample    G    T        1      2        2 
   7   chr7_43101663     AAsi    G    T        0      0        2 
   7   chr7_43101663     AKia    G    T        0      0        2 
   7   chr7_43101663     AOna    G    T        0      0        2 
   7   chr7_43101663     ASom    G    T        0      0        2 
   7   chr7_43101663     HCab    G    T        0      0        2 
   7   chr7_43101663     HPrz    G    T        0      0        2 
   7   chr7_43101663     ZBoe    G    T        0      0        2 
   7   chr7_43101663     ZGre    G    T        0      0        2 
   7   chr7_43101663     ZHar    G    T      0.5      1        2 
   7   chr7_43101663   Sample    G    T        0      0        2 
   7   chr7_43109820     AAsi    G    A        0      0        2 
   7   chr7_43109820     AKia    G    A        0      0        2 
   7   chr7_43109820     AOna    G    A        0      0        2 
   7   chr7_43109820     ASom    G    A        0      0        2 
   7   chr7_43109820     HCab    G    A        0      0        2 
   7   chr7_43109820     HPrz    G    A        0      0        2 
   7   chr7_43109820     ZBoe    G    A        0      0        2 
   7   chr7_43109820     ZGre    G    A        0      0        2 
   7   chr7_43109820     ZHar    G    A        1      2        2 
   7   chr7_43109820   Sample    G    A        0      0        2 
   7   chr7_43110802     AAsi    C    A        0      0        2 
   7   chr7_43110802     AKia    C    A        0      0        2 
   7   chr7_43110802     AOna    C    A        0      0        2 
   7   chr7_43110802     ASom    C    A        0      0        2 
   7   chr7_43110802     HCab    C    A        1      2        2 
   7   chr7_43110802     HPrz    C    A        1      2        2 
   7   chr7_43110802     ZBoe    C    A        0      0        2 
   7   chr7_43110802     ZGre    C    A        0      0        2 
   7   chr7_43110802     ZHar    C    A        0      0        2 
   7   chr7_43110802   Sample    C    A        1      2        2 
   7   chr7_43114654     AAsi    T    C        0      0        2 
   7   chr7_43114654     AKia    T    C      0.5      1        2 
   7   chr7_43114654     AOna    T    C      0.5      1        2 
   7   chr7_43114654     ASom    T    C        0      0        2 
   7   chr7_43114654     HCab    T    C        0      0        2 
   7   chr7_43114654     HPrz    T    C        0      0        2 
   7   chr7_43114654     ZBoe    T    C        0      0        2 
   7   chr7_43114654     ZGre    T    C        0      0        2 
   7   chr7_43114654     ZHar    T    C        0      0        2 
   7   chr7_43114654   Sample    T    C        0      0        2 
   7   chr7_43126015     AAsi    G    T        0      0        2 
   7   chr7_43126015     AKia    G    T        0      0        2 
   7   chr7_43126015     AOna    G    T        0      0        2 
   7   chr7_43126015     ASom    G    T        1      2        2 
   7   chr7_43126015     HCab    G    T        0      0        2 
   7   chr7_43126015     HPrz    G    T        0      0        2 
   7   chr7_43126015     ZBoe    G    T        0      0        2 
   7   chr7_43126015     ZGre    G    T        0      0        2 
   7   chr7_43126015     ZHar    G    T        0      0        2 
   7   chr7_43126015   Sample    G    T        0      0        2 
   7   chr7_43137333     AAsi    T    C        0      0        2 
   7   chr7_43137333     AKia    T    C      0.5      1        2 
   7   chr7_43137333     AOna    T    C        0      0        2 
   7   chr7_43137333     ASom    T    C        0      0        2 
   7   chr7_43137333     HCab    T    C        0      0        2 
   7   chr7_43137333     HPrz    T    C        0      0        2 
   7   chr7_43137333     ZBoe    T    C        0      0        2 
   7   chr7_43137333     ZGre    T    C        0      0        2 
   7   chr7_43137333     ZHar    T    C        0      0        2 
   7   chr7_43137333   Sample    T    C        0      0        2 
   7   chr7_43155239     AAsi    G    A        0      0        2 
   7   chr7_43155239     AKia    G    A        0      0        2 
   7   chr7_43155239     AOna    G    A        0      0        2 
   7   chr7_43155239     ASom    G    A        0      0        2 
   7   chr7_43155239     HCab    G    A        1      2        2 
   7   chr7_43155239     HPrz    G    A        1      2        2 
   7   chr7_43155239     ZBoe    G    A        0      0        2 
   7   chr7_43155239     ZGre    G    A        0      0        2 
   7   chr7_43155239     ZHar    G    A        0      0        2 
   7   chr7_43155239   Sample    G    A        1      2        2 
   7   chr7_43155704     AAsi    A    G        0      0        2 
   7   chr7_43155704     AKia    A    G        1      2        2 
   7   chr7_43155704     AOna    A    G        0      0        2 
   7   chr7_43155704     ASom    A    G        0      0        2 
   7   chr7_43155704     HCab    A    G        0      0        2 
   7   chr7_43155704     HPrz    A    G        0      0        2 
   7   chr7_43155704     ZBoe    A    G        0      0        2 
   7   chr7_43155704     ZGre    A    G        0      0        2 
   7   chr7_43155704     ZHar    A    G        0      0        2 
   7   chr7_43155704   Sample    A    G        0      0        2 
   7   chr7_43156516     AAsi    A    G        0      0        2 
   7   chr7_43156516     AKia    A    G        0      0        2 
   7   chr7_43156516     AOna    A    G        0      0        2 
   7   chr7_43156516     ASom    A    G        0      0        2 
   7   chr7_43156516     HCab    A    G        0      0        2 
   7   chr7_43156516     HPrz    A    G        0      0        2 
   7   chr7_43156516     ZBoe    A    G        0      0        2 
   7   chr7_43156516     ZGre    A    G        1      2        2 
   7   chr7_43156516     ZHar    A    G        1      2        2 
   7   chr7_43156516   Sample    A    G        0      0        2 
   7   chr7_43158195     AAsi    T    C        0      0        2 
   7   chr7_43158195     AKia    T    C        0      0        2 
   7   chr7_43158195     AOna    T    C      0.5      1        2 
   7   chr7_43158195     ASom    T    C        0      0        2 
   7   chr7_43158195     HCab    T    C        0      0        2 
   7   chr7_43158195     HPrz    T    C        0      0        2 
   7   chr7_43158195     ZBoe    T    C        0      0        2 
   7   chr7_43158195     ZGre    T    C        0      0        2 
   7   chr7_43158195     ZHar    T    C        0      0        2 
   7   chr7_43158195   Sample    T    C        0      0        2 
   7   chr7_43161049     AAsi    A    C        1      2        2 
   7   chr7_43161049     AKia    A    C        0      0        2 
   7   chr7_43161049     AOna    A    C        0      0        2 
   7   chr7_43161049     ASom    A    C        1      2        2 
   7   chr7_43161049     HCab    A    C        0      0        2 
   7   chr7_43161049     HPrz    A    C        0      0        2 
   7   chr7_43161049     ZBoe    A    C        0      0        2 
   7   chr7_43161049     ZGre    A    C        0      0        2 
   7   chr7_43161049     ZHar    A    C        0      0        2 
   7   chr7_43161049   Sample    A    C        0      0        2 
   7   chr7_43161825     AAsi    G    C        0      0        2 
   7   chr7_43161825     AKia    G    C        0      0        2 
   7   chr7_43161825     AOna    G    C        0      0        2 
   7   chr7_43161825     ASom    G    C        0      0        2 
   7   chr7_43161825     HCab    G    C        0      0        2 
   7   chr7_43161825     HPrz    G    C        0      0        2 
   7   chr7_43161825     ZBoe    G    C      0.5      1        2 
   7   chr7_43161825     ZGre    G    C        0      0        2 
   7   chr7_43161825     ZHar    G    C        0      0        2 
   7   chr7_43161825   Sample    G    C        0      0        2 
   7   chr7_43162379     AAsi    G    T        0      0        2 
   7   chr7_43162379     AKia    G    T        0      0        2 
   7   chr7_43162379     AOna    G    T        0      0        2 
   7   chr7_43162379     ASom    G    T        0      0        2 
   7   chr7_43162379     HCab    G    T        0      0        2 
   7   chr7_43162379     HPrz    G    T        0      0        2 
   7   chr7_43162379     ZBoe    G    T      0.5      1        2 
   7   chr7_43162379     ZGre    G    T        0      0        2 
   7   chr7_43162379     ZHar    G    T        0      0        2 
   7   chr7_43162379   Sample    G    T        0      0        2 
   7   chr7_43164097     AAsi    C    T        0      0        2 
   7   chr7_43164097     AKia    C    T        1      2        2 
   7   chr7_43164097     AOna    C    T        1      2        2 
   7   chr7_43164097     ASom    C    T        0      0        2 
   7   chr7_43164097     HCab    C    T        0      0        2 
   7   chr7_43164097     HPrz    C    T        0      0        2 
   7   chr7_43164097     ZBoe    C    T        0      0        2 
   7   chr7_43164097     ZGre    C    T        0      0        2 
   7   chr7_43164097     ZHar    C    T        0      0        2 
   7   chr7_43164097   Sample    C    T        0      0        2 
   7   chr7_43167253     AAsi    A    G        0      0        2 
   7   chr7_43167253     AKia    A    G        0      0        2 
   7   chr7_43167253     AOna    A    G        0      0        2 
   7   chr7_43167253     ASom    A    G        0      0        2 
   7   chr7_43167253     HCab    A    G        1      2        2 
   7   chr7_43167253     HPrz    A    G        1      2        2 
   7   chr7_43167253     ZBoe    A    G        0      0        2 
   7   chr7_43167253     ZGre    A    G        0      0        2 
   7   chr7_43167253     ZHar    A    G        0      0        2 
   7   chr7_43167253   Sample    A    G        1      2        2 
   7   chr7_43168677     AAsi    A    G      0.5      1        2 
   7   chr7_43168677     AKia    A    G        1      2        2 
   7   chr7_43168677     AOna    A    G        1      2        2 
   7   chr7_43168677     ASom    A    G        0      0        2 
   7   chr7_43168677     HCab    A    G        0      0        2 
   7   chr7_43168677     HPrz    A    G        0      0        2 
   7   chr7_43168677     ZBoe    A    G        0      0        2 
   7   chr7_43168677     ZGre    A    G        0      0        2 
   7   chr7_43168677     ZHar    A    G        0      0        2 
   7   chr7_43168677   Sample    A    G        0      0        2 
   7   chr7_43170165     AAsi    T    C        0      0        2 
   7   chr7_43170165     AKia    T    C        0      0        2 
   7   chr7_43170165     AOna    T    C        0      0        2 
   7   chr7_43170165     ASom    T    C        0      0        2 
   7   chr7_43170165     HCab    T    C        1      2        2 
   7   chr7_43170165     HPrz    T    C        1      2        2 
   7   chr7_43170165     ZBoe    T    C        0      0        2 
   7   chr7_43170165     ZGre    T    C        0      0        2 
   7   chr7_43170165     ZHar    T    C        0      0        2 
   7   chr7_43170165   Sample    T    C        1      2        2 
   7   chr7_43171227     AAsi    A    G        1      2        2 
   7   chr7_43171227     AKia    A    G        0      0        2 
   7   chr7_43171227     AOna    A    G        0      0        2 
   7   chr7_43171227     ASom    A    G        1      2        2 
   7   chr7_43171227     HCab    A    G        0      0        2 
   7   chr7_43171227     HPrz    A    G        0      0        2 
   7   chr7_43171227     ZBoe    A    G        0      0        2 
   7   chr7_43171227     ZGre    A    G        0      0        2 
   7   chr7_43171227     ZHar    A    G        0      0        2 
   7   chr7_43171227   Sample    A    G        0      0        2 
   7   chr7_43172504     AAsi    C    A        0      0        2 
   7   chr7_43172504     AKia    C    A        0      0        2 
   7   chr7_43172504     AOna    C    A        0      0        2 
   7   chr7_43172504     ASom    C    A        0      0        2 
   7   chr7_43172504     HCab    C    A        1      2        2 
   7   chr7_43172504     HPrz    C    A        1      2        2 
   7   chr7_43172504     ZBoe    C    A        0      0        2 
   7   chr7_43172504     ZGre    C    A        0      0        2 
   7   chr7_43172504     ZHar    C    A        0      0        2 
   7   chr7_43172504   Sample    C    A        1      2        2 
   7   chr7_43173850     AAsi    A    C        0      0        2 
   7   chr7_43173850     AKia    A    C        0      0        2 
   7   chr7_43173850     AOna    A    C        0      0        2 
   7   chr7_43173850     ASom    A    C        0      0        2 
   7   chr7_43173850     HCab    A    C        0      0        2 
   7   chr7_43173850     HPrz    A    C        0      0        2 
   7   chr7_43173850     ZBoe    A    C        1      2        2 
   7   chr7_43173850     ZGre    A    C        1      2        2 
   7   chr7_43173850     ZHar    A    C        1      2        2 
   7   chr7_43173850   Sample    A    C        0      0        2 
   7   chr7_43178487     AAsi    T    A        0      0        2 
   7   chr7_43178487     AKia    T    A        0      0        2 
   7   chr7_43178487     AOna    T    A        0      0        2 
   7   chr7_43178487     ASom    T    A        0      0        2 
   7   chr7_43178487     HCab    T    A        0      0        2 
   7   chr7_43178487     HPrz    T    A        0      0        2 
   7   chr7_43178487     ZBoe    T    A      0.5      1        2 
   7   chr7_43178487     ZGre    T    A        0      0        2 
   7   chr7_43178487     ZHar    T    A        0      0        2 
   7   chr7_43178487   Sample    T    A        0      0        2 
   7   chr7_43180351     AAsi    G    A        0      0        2 
   7   chr7_43180351     AKia    G    A        0      0        2 
   7   chr7_43180351     AOna    G    A        0      0        2 
   7   chr7_43180351     ASom    G    A        0      0        2 
   7   chr7_43180351     HCab    G    A        0      0        2 
   7   chr7_43180351     HPrz    G    A        0      0        2 
   7   chr7_43180351     ZBoe    G    A        0      0        2 
   7   chr7_43180351     ZGre    G    A        1      2        2 
   7   chr7_43180351     ZHar    G    A        0      0        2 
   7   chr7_43180351   Sample    G    A        0      0        2 
   7   chr7_43199691     AAsi    A    C        0      0        2 
   7   chr7_43199691     AKia    A    C        0      0        2 
   7   chr7_43199691     AOna    A    C        0      0        2 
   7   chr7_43199691     ASom    A    C        0      0        2 
   7   chr7_43199691     HCab    A    C        0      0        2 
   7   chr7_43199691     HPrz    A    C        0      0        2 
   7   chr7_43199691     ZBoe    A    C        1      2        2 
   7   chr7_43199691     ZGre    A    C        1      2        2 
   7   chr7_43199691     ZHar    A    C        0      0        2 
   7   chr7_43199691   Sample    A    C        0      0        2 
   7   chr7_43211327     AAsi    T    C      0.5      1        2 
   7   chr7_43211327     AKia    T    C        0      0        2 
   7   chr7_43211327     AOna    T    C        0      0        2 
   7   chr7_43211327     ASom    T    C        0      0        2 
   7   chr7_43211327     HCab    T    C        0      0        2 
   7   chr7_43211327     HPrz    T    C        0      0        2 
   7   chr7_43211327     ZBoe    T    C        0      0        2 
   7   chr7_43211327     ZGre    T    C        0      0        2 
   7   chr7_43211327     ZHar    T    C        0      0        2 
   7   chr7_43211327   Sample    T    C        0      0        2 
   7   chr7_43213903     AAsi    G    A        0      0        2 
   7   chr7_43213903     AKia    G    A        1      2        2 
   7   chr7_43213903     AOna    G    A        0      0        2 
   7   chr7_43213903     ASom    G    A        0      0        2 
   7   chr7_43213903     HCab    G    A        0      0        2 
   7   chr7_43213903     HPrz    G    A        0      0        2 
   7   chr7_43213903     ZBoe    G    A        0      0        2 
   7   chr7_43213903     ZGre    G    A        0      0        2 
   7   chr7_43213903     ZHar    G    A        0      0        2 
   7   chr7_43213903   Sample    G    A        0      0        2 
   7   chr7_43217907     AAsi    T    C        0      0        2 
   7   chr7_43217907     AKia    T    C        0      0        2 
   7   chr7_43217907     AOna    T    C        0      0        2 
   7   chr7_43217907     ASom    T    C        0      0        2 
   7   chr7_43217907     HCab    T    C        0      0        2 
   7   chr7_43217907     HPrz    T    C        0      0        2 
   7   chr7_43217907     ZBoe    T    C        0      0        2 
   7   chr7_43217907     ZGre    T    C        0      0        2 
   7   chr7_43217907     ZHar    T    C        1      2        2 
   7   chr7_43217907   Sample    T    C        0      0        2 
   7   chr7_43220820     AAsi    G    C        0      0        2 
   7   chr7_43220820     AKia    G    C        0      0        2 
   7   chr7_43220820     AOna    G    C      0.5      1        2 
   7   chr7_43220820     ASom    G    C        0      0        2 
   7   chr7_43220820     HCab    G    C        0      0        2 
   7   chr7_43220820     HPrz    G    C        0      0        2 
   7   chr7_43220820     ZBoe    G    C      0.5      1        2 
   7   chr7_43220820     ZGre    G    C        1      2        2 
   7   chr7_43220820     ZHar    G    C        0      0        2 
   7   chr7_43220820   Sample    G    C        0      0        2 
   7   chr7_43221530     AAsi    T    C        1      2        2 
   7   chr7_43221530     AKia    T    C        0      0        2 
   7   chr7_43221530     AOna    T    C        0      0        2 
   7   chr7_43221530     ASom    T    C        1      2        2 
   7   chr7_43221530     HCab    T    C        0      0        2 
   7   chr7_43221530     HPrz    T    C        0      0        2 
   7   chr7_43221530     ZBoe    T    C        0      0        2 
   7   chr7_43221530     ZGre    T    C        0      0        2 
   7   chr7_43221530     ZHar    T    C        0      0        2 
   7   chr7_43221530   Sample    T    C        0      0        2 
   7   chr7_43223576     AAsi    A    G        0      0        2 
   7   chr7_43223576     AKia    A    G        0      0        2 
   7   chr7_43223576     AOna    A    G        0      0        2 
   7   chr7_43223576     ASom    A    G        0      0        2 
   7   chr7_43223576     HCab    A    G        1      2        2 
   7   chr7_43223576     HPrz    A    G        1      2        2 
   7   chr7_43223576     ZBoe    A    G        0      0        2 
   7   chr7_43223576     ZGre    A    G        0      0        2 
   7   chr7_43223576     ZHar    A    G        0      0        2 
   7   chr7_43223576   Sample    A    G        1      2        2 
   7   chr7_43227534     AAsi    T    G        0      0        2 
   7   chr7_43227534     AKia    T    G        0      0        2 
   7   chr7_43227534     AOna    T    G        0      0        2 
   7   chr7_43227534     ASom    T    G        0      0        2 
   7   chr7_43227534     HCab    T    G        1      2        2 
   7   chr7_43227534     HPrz    T    G        1      2        2 
   7   chr7_43227534     ZBoe    T    G        0      0        2 
   7   chr7_43227534     ZGre    T    G        0      0        2 
   7   chr7_43227534     ZHar    T    G        0      0        2 
   7   chr7_43227534   Sample    T    G        1      2        2 
   7   chr7_43229248     AAsi    T    C        0      0        2 
   7   chr7_43229248     AKia    T    C        0      0        2 
   7   chr7_43229248     AOna    T    C        0      0        2 
   7   chr7_43229248     ASom    T    C        0      0        2 
   7   chr7_43229248     HCab    T    C        0      0        2 
   7   chr7_43229248     HPrz    T    C        0      0        2 
   7   chr7_43229248     ZBoe    T    C        0      0        2 
   7   chr7_43229248     ZGre    T    C        1      2        2 
   7   chr7_43229248     ZHar    T    C        0      0        2 
   7   chr7_43229248   Sample    T    C        0      0        2 
   7   chr7_43234676     AAsi    T    C        1      2        2 
   7   chr7_43234676     AKia    T    C        0      0        2 
   7   chr7_43234676     AOna    T    C        0      0        2 
   7   chr7_43234676     ASom    T    C        1      2        2 
   7   chr7_43234676     HCab    T    C        0      0        2 
   7   chr7_43234676     HPrz    T    C        0      0        2 
   7   chr7_43234676     ZBoe    T    C        0      0        2 
   7   chr7_43234676     ZGre    T    C        0      0        2 
   7   chr7_43234676     ZHar    T    C        0      0        2 
   7   chr7_43234676   Sample    T    C        0      0        2 
   7   chr7_43235204     AAsi    C    G        0      0        2 
   7   chr7_43235204     AKia    C    G        0      0        2 
   7   chr7_43235204     AOna    C    G        0      0        2 
   7   chr7_43235204     ASom    C    G        0      0        2 
   7   chr7_43235204     HCab    C    G        0      0        2 
   7   chr7_43235204     HPrz    C    G        0      0        2 
   7   chr7_43235204     ZBoe    C    G        0      0        2 
   7   chr7_43235204     ZGre    C    G        0      0        2 
   7   chr7_43235204     ZHar    C    G        1      2        2 
   7   chr7_43235204   Sample    C    G        0      0        2 
   7   chr7_43247951     AAsi    A    G        0      0        2 
   7   chr7_43247951     AKia    A    G        0      0        2 
   7   chr7_43247951     AOna    A    G        0      0        2 
   7   chr7_43247951     ASom    A    G        0      0        2 
   7   chr7_43247951     HCab    A    G        1      2        2 
   7   chr7_43247951     HPrz    A    G        1      2        2 
   7   chr7_43247951     ZBoe    A    G        0      0        2 
   7   chr7_43247951     ZGre    A    G        0      0        2 
   7   chr7_43247951     ZHar    A    G        0      0        2 
   7   chr7_43247951   Sample    A    G        1      2        2 
   7   chr7_43260778     AAsi    C    T        0      0        2 
   7   chr7_43260778     AKia    C    T        0      0        2 
   7   chr7_43260778     AOna    C    T      0.5      1        2 
   7   chr7_43260778     ASom    C    T        0      0        2 
   7   chr7_43260778     HCab    C    T        0      0        2 
   7   chr7_43260778     HPrz    C    T        0      0        2 
   7   chr7_43260778     ZBoe    C    T        0      0        2 
   7   chr7_43260778     ZGre    C    T        0      0        2 
   7   chr7_43260778     ZHar    C    T        0      0        2 
   7   chr7_43260778   Sample    C    T        0      0        2 
   7   chr7_43291775     AAsi    T    A        1      2        2 
   7   chr7_43291775     AKia    T    A        0      0        2 
   7   chr7_43291775     AOna    T    A        0      0        2 
   7   chr7_43291775     ASom    T    A      0.5      1        2 
   7   chr7_43291775     HCab    T    A        0      0        2 
   7   chr7_43291775     HPrz    T    A        0      0        2 
   7   chr7_43291775     ZBoe    T    A        0      0        2 
   7   chr7_43291775     ZGre    T    A        0      0        2 
   7   chr7_43291775     ZHar    T    A        0      0        2 
   7   chr7_43291775   Sample    T    A        0      0        2 
   7   chr7_43294597     AAsi    G    T        0      0        2 
   7   chr7_43294597     AKia    G    T        0      0        2 
   7   chr7_43294597     AOna    G    T        0      0        2 
   7   chr7_43294597     ASom    G    T        0      0        2 
   7   chr7_43294597     HCab    G    T        1      2        2 
   7   chr7_43294597     HPrz    G    T        1      2        2 
   7   chr7_43294597     ZBoe    G    T        0      0        2 
   7   chr7_43294597     ZGre    G    T        0      0        2 
   7   chr7_43294597     ZHar    G    T        0      0        2 
   7   chr7_43294597   Sample    G    T        1      2        2 
   7   chr7_43308843     AAsi    T    C        0      0        2 
   7   chr7_43308843     AKia    T    C        1      2        2 
   7   chr7_43308843     AOna    T    C        0      0        2 
   7   chr7_43308843     ASom    T    C        0      0        2 
   7   chr7_43308843     HCab    T    C        0      0        2 
   7   chr7_43308843     HPrz    T    C        0      0        2 
   7   chr7_43308843     ZBoe    T    C        0      0        2 
   7   chr7_43308843     ZGre    T    C        0      0        2 
   7   chr7_43308843     ZHar    T    C        0      0        2 
   7   chr7_43308843   Sample    T    C        0      0        2 
   7   chr7_43314042     AAsi    T    C        0      0        2 
   7   chr7_43314042     AKia    T    C        0      0        2 
   7   chr7_43314042     AOna    T    C        0      0        2 
   7   chr7_43314042     ASom    T    C        0      0        2 
   7   chr7_43314042     HCab    T    C        0      0        2 
   7   chr7_43314042     HPrz    T    C        0      0        2 
   7   chr7_43314042     ZBoe    T    C        0      0        2 
   7   chr7_43314042     ZGre    T    C      0.5      1        2 
   7   chr7_43314042     ZHar    T    C        0      0        2 
   7   chr7_43314042   Sample    T    C        0      0        2 
   7   chr7_43314503     AAsi    G    C        0      0        2 
   7   chr7_43314503     AKia    G    C        0      0        2 
   7   chr7_43314503     AOna    G    C        0      0        2 
   7   chr7_43314503     ASom    G    C        0      0        2 
   7   chr7_43314503     HCab    G    C        1      2        2 
   7   chr7_43314503     HPrz    G    C        1      2        2 
   7   chr7_43314503     ZBoe    G    C        0      0        2 
   7   chr7_43314503     ZGre    G    C        0      0        2 
   7   chr7_43314503     ZHar    G    C        0      0        2 
   7   chr7_43314503   Sample    G    C        1      2        2 
   7   chr7_43323661     AAsi    G    C        0      0        2 
   7   chr7_43323661     AKia    G    C        0      0        2 
   7   chr7_43323661     AOna    G    C        0      0        2 
   7   chr7_43323661     ASom    G    C        0      0        2 
   7   chr7_43323661     HCab    G    C        1      2        2 
   7   chr7_43323661     HPrz    G    C        1      2        2 
   7   chr7_43323661     ZBoe    G    C        0      0        2 
   7   chr7_43323661     ZGre    G    C        0      0        2 
   7   chr7_43323661     ZHar    G    C        0      0        2 
   7   chr7_43323661   Sample    G    C        1      2        2 
   7   chr7_43328423     AAsi    C    T        0      0        2 
   7   chr7_43328423     AKia    C    T        1      2        2 
   7   chr7_43328423     AOna    C    T        0      0        2 
   7   chr7_43328423     ASom    C    T        0      0        2 
   7   chr7_43328423     HCab    C    T        0      0        2 
   7   chr7_43328423     HPrz    C    T        0      0        2 
   7   chr7_43328423     ZBoe    C    T        0      0        2 
   7   chr7_43328423     ZGre    C    T        0      0        2 
   7   chr7_43328423     ZHar    C    T        0      0        2 
   7   chr7_43328423   Sample    C    T        0      0        2 
   7   chr7_43336635     AAsi    G    A        1      2        2 
   7   chr7_43336635     AKia    G    A        0      0        2 
   7   chr7_43336635     AOna    G    A        0      0        2 
   7   chr7_43336635     ASom    G    A        0      0        2 
   7   chr7_43336635     HCab    G    A        0      0        2 
   7   chr7_43336635     HPrz    G    A        0      0        2 
   7   chr7_43336635     ZBoe    G    A        0      0        2 
   7   chr7_43336635     ZGre    G    A        0      0        2 
   7   chr7_43336635     ZHar    G    A        0      0        2 
   7   chr7_43336635   Sample    G    A        0      0        2 
   7   chr7_43340939     AAsi    C    T        0      0        2 
   7   chr7_43340939     AKia    C    T        0      0        2 
   7   chr7_43340939     AOna    C    T        0      0        2 
   7   chr7_43340939     ASom    C    T        0      0        2 
   7   chr7_43340939     HCab    C    T        0      0        2 
   7   chr7_43340939     HPrz    C    T        0      0        2 
   7   chr7_43340939     ZBoe    C    T        0      0        2 
   7   chr7_43340939     ZGre    C    T        0      0        2 
   7   chr7_43340939     ZHar    C    T      0.5      1        2 
   7   chr7_43340939   Sample    C    T        0      0        2 
   7   chr7_43350176     AAsi    T    C        0      0        2 
   7   chr7_43350176     AKia    T    C        0      0        2 
   7   chr7_43350176     AOna    T    C        0      0        2 
   7   chr7_43350176     ASom    T    C        0      0        2 
   7   chr7_43350176     HCab    T    C        0      0        2 
   7   chr7_43350176     HPrz    T    C        0      0        2 
   7   chr7_43350176     ZBoe    T    C        0      0        2 
   7   chr7_43350176     ZGre    T    C        0      0        2 
   7   chr7_43350176     ZHar    T    C      0.5      1        2 
   7   chr7_43350176   Sample    T    C        0      0        2 
   7   chr7_43366069     AAsi    A    G        0      0        2 
   7   chr7_43366069     AKia    A    G        0      0        2 
   7   chr7_43366069     AOna    A    G      0.5      1        2 
   7   chr7_43366069     ASom    A    G        0      0        2 
   7   chr7_43366069     HCab    A    G        0      0        2 
   7   chr7_43366069     HPrz    A    G        0      0        2 
   7   chr7_43366069     ZBoe    A    G        0      0        2 
   7   chr7_43366069     ZGre    A    G        0      0        2 
   7   chr7_43366069     ZHar    A    G        0      0        2 
   7   chr7_43366069   Sample    A    G        0      0        2 
   7   chr7_43368473     AAsi    G    A        0      0        2 
   7   chr7_43368473     AKia    G    A        0      0        2 
   7   chr7_43368473     AOna    G    A      0.5      1        2 
   7   chr7_43368473     ASom    G    A        0      0        2 
   7   chr7_43368473     HCab    G    A        0      0        2 
   7   chr7_43368473     HPrz    G    A        0      0        2 
   7   chr7_43368473     ZBoe    G    A        0      0        2 
   7   chr7_43368473     ZGre    G    A        0      0        2 
   7   chr7_43368473     ZHar    G    A        0      0        2 
   7   chr7_43368473   Sample    G    A        0      0        2 
   7   chr7_43374725     AAsi    A    G        0      0        2 
   7   chr7_43374725     AKia    A    G        0      0        2 
   7   chr7_43374725     AOna    A    G        0      0        2 
   7   chr7_43374725     ASom    A    G        0      0        2 
   7   chr7_43374725     HCab    A    G        0      0        2 
   7   chr7_43374725     HPrz    A    G        0      0        2 
   7   chr7_43374725     ZBoe    A    G        1      2        2 
   7   chr7_43374725     ZGre    A    G        0      0        2 
   7   chr7_43374725     ZHar    A    G        0      0        2 
   7   chr7_43374725   Sample    A    G        0      0        2 
   7   chr7_43374730     AAsi    T    C        1      2        2 
   7   chr7_43374730     AKia    T    C        0      0        2 
   7   chr7_43374730     AOna    T    C        0      0        2 
   7   chr7_43374730     ASom    T    C        0      0        2 
   7   chr7_43374730     HCab    T    C        0      0        2 
   7   chr7_43374730     HPrz    T    C        0      0        2 
   7   chr7_43374730     ZBoe    T    C        0      0        2 
   7   chr7_43374730     ZGre    T    C        0      0        2 
   7   chr7_43374730     ZHar    T    C        0      0        2 
   7   chr7_43374730   Sample    T    C        0      0        2 
   7   chr7_43402933     AAsi    A    T        0      0        2 
   7   chr7_43402933     AKia    A    T        0      0        2 
   7   chr7_43402933     AOna    A    T      0.5      1        2 
   7   chr7_43402933     ASom    A    T        0      0        2 
   7   chr7_43402933     HCab    A    T        0      0        2 
   7   chr7_43402933     HPrz    A    T        0      0        2 
   7   chr7_43402933     ZBoe    A    T        0      0        2 
   7   chr7_43402933     ZGre    A    T        0      0        2 
   7   chr7_43402933     ZHar    A    T        0      0        2 
   7   chr7_43402933   Sample    A    T        0      0        2 
   7   chr7_43410850     AAsi    T    A        0      0        2 
   7   chr7_43410850     AKia    T    A        0      0        2 
   7   chr7_43410850     AOna    T    A        0      0        2 
   7   chr7_43410850     ASom    T    A        0      0        2 
   7   chr7_43410850     HCab    T    A        0      0        2 
   7   chr7_43410850     HPrz    T    A        0      0        2 
   7   chr7_43410850     ZBoe    T    A        0      0        2 
   7   chr7_43410850     ZGre    T    A        0      0        2 
   7   chr7_43410850     ZHar    T    A        1      2        2 
   7   chr7_43410850   Sample    T    A        0      0        2 
   7   chr7_43411159     AAsi    T    G        0      0        2 
   7   chr7_43411159     AKia    T    G        0      0        2 
   7   chr7_43411159     AOna    T    G      0.5      1        2 
   7   chr7_43411159     ASom    T    G        0      0        2 
   7   chr7_43411159     HCab    T    G        0      0        2 
   7   chr7_43411159     HPrz    T    G        0      0        2 
   7   chr7_43411159     ZBoe    T    G        0      0        2 
   7   chr7_43411159     ZGre    T    G        0      0        2 
   7   chr7_43411159     ZHar    T    G        0      0        2 
   7   chr7_43411159   Sample    T    G        0      0        2 
   7   chr7_43427405     AAsi    A    C        0      0        2 
   7   chr7_43427405     AKia    A    C        0      0        2 
   7   chr7_43427405     AOna    A    C        0      0        2 
   7   chr7_43427405     ASom    A    C        0      0        2 
   7   chr7_43427405     HCab    A    C        1      2        2 
   7   chr7_43427405     HPrz    A    C        1      2        2 
   7   chr7_43427405     ZBoe    A    C        0      0        2 
   7   chr7_43427405     ZGre    A    C        0      0        2 
   7   chr7_43427405     ZHar    A    C        0      0        2 
   7   chr7_43427405   Sample    A    C        1      2        2 
   7   chr7_43437076     AAsi    G    T        0      0        2 
   7   chr7_43437076     AKia    G    T        1      2        2 
   7   chr7_43437076     AOna    G    T        0      0        2 
   7   chr7_43437076     ASom    G    T        0      0        2 
   7   chr7_43437076     HCab    G    T        0      0        2 
   7   chr7_43437076     HPrz    G    T        0      0        2 
   7   chr7_43437076     ZBoe    G    T        0      0        2 
   7   chr7_43437076     ZGre    G    T        0      0        2 
   7   chr7_43437076     ZHar    G    T        0      0        2 
   7   chr7_43437076   Sample    G    T        0      0        2 
   7   chr7_43437837     AAsi    C    A        1      2        2 
   7   chr7_43437837     AKia    C    A        0      0        2 
   7   chr7_43437837     AOna    C    A        1      2        2 
   7   chr7_43437837     ASom    C    A        1      2        2 
   7   chr7_43437837     HCab    C    A        0      0        2 
   7   chr7_43437837     HPrz    C    A        0      0        2 
   7   chr7_43437837     ZBoe    C    A        0      0        2 
   7   chr7_43437837     ZGre    C    A        0      0        2 
   7   chr7_43437837     ZHar    C    A        0      0        2 
   7   chr7_43437837   Sample    C    A        0      0        2 
   7   chr7_43475129     AAsi    A    T        0      0        2 
   7   chr7_43475129     AKia    A    T        0      0        2 
   7   chr7_43475129     AOna    A    T      0.5      1        2 
   7   chr7_43475129     ASom    A    T        0      0        2 
   7   chr7_43475129     HCab    A    T        0      0        2 
   7   chr7_43475129     HPrz    A    T        0      0        2 
   7   chr7_43475129     ZBoe    A    T        1      2        2 
   7   chr7_43475129     ZGre    A    T        1      2        2 
   7   chr7_43475129     ZHar    A    T        1      2        2 
   7   chr7_43475129   Sample    A    T        0      0        2 
   7   chr7_43481781     AAsi    T    C        0      0        2 
   7   chr7_43481781     AKia    T    C        0      0        2 
   7   chr7_43481781     AOna    T    C        0      0        2 
   7   chr7_43481781     ASom    T    C        0      0        2 
   7   chr7_43481781     HCab    T    C        0      0        2 
   7   chr7_43481781     HPrz    T    C        0      0        2 
   7   chr7_43481781     ZBoe    T    C        1      2        2 
   7   chr7_43481781     ZGre    T    C        0      0        2 
   7   chr7_43481781     ZHar    T    C        0      0        2 
   7   chr7_43481781   Sample    T    C        0      0        2 
   7   chr7_43487239     AAsi    C    T        0      0        2 
   7   chr7_43487239     AKia    C    T        0      0        2 
   7   chr7_43487239     AOna    C    T        0      0        2 
   7   chr7_43487239     ASom    C    T        0      0        2 
   7   chr7_43487239     HCab    C    T        1      2        2 
   7   chr7_43487239     HPrz    C    T        1      2        2 
   7   chr7_43487239     ZBoe    C    T        0      0        2 
   7   chr7_43487239     ZGre    C    T        0      0        2 
   7   chr7_43487239     ZHar    C    T        0      0        2 
   7   chr7_43487239   Sample    C    T        1      2        2 
   7   chr7_43495764     AAsi    T    A      0.5      1        2 
   7   chr7_43495764     AKia    T    A        0      0        2 
   7   chr7_43495764     AOna    T    A        0      0        2 
   7   chr7_43495764     ASom    T    A        0      0        2 
   7   chr7_43495764     HCab    T    A        0      0        2 
   7   chr7_43495764     HPrz    T    A        0      0        2 
   7   chr7_43495764     ZBoe    T    A        0      0        2 
   7   chr7_43495764     ZGre    T    A        0      0        2 
   7   chr7_43495764     ZHar    T    A        0      0        2 
   7   chr7_43495764   Sample    T    A        0      0        2 
   7   chr7_43503671     AAsi    T    C        0      0        2 
   7   chr7_43503671     AKia    T    C        0      0        2 
   7   chr7_43503671     AOna    T    C        0      0        2 
   7   chr7_43503671     ASom    T    C        0      0        2 
   7   chr7_43503671     HCab    T    C        0      0        2 
   7   chr7_43503671     HPrz    T    C        0      0        2 
   7   chr7_43503671     ZBoe    T    C        1      2        2 
   7   chr7_43503671     ZGre    T    C        0      0        2 
   7   chr7_43503671     ZHar    T    C        0      0        2 
   7   chr7_43503671   Sample    T    C        0      0        2 
   7   chr7_43519788     AAsi    T    G        0      0        2 
   7   chr7_43519788     AKia    T    G        0      0        2 
   7   chr7_43519788     AOna    T    G        1      2        2 
   7   chr7_43519788     ASom    T    G        0      0        2 
   7   chr7_43519788     HCab    T    G        0      0        2 
   7   chr7_43519788     HPrz    T    G        0      0        2 
   7   chr7_43519788     ZBoe    T    G        0      0        2 
   7   chr7_43519788     ZGre    T    G        0      0        2 
   7   chr7_43519788     ZHar    T    G        0      0        2 
   7   chr7_43519788   Sample    T    G        0      0        2 
   7   chr7_43525203     AAsi    A    C        0      0        2 
   7   chr7_43525203     AKia    A    C        0      0        2 
   7   chr7_43525203     AOna    A    C        0      0        2 
   7   chr7_43525203     ASom    A    C      0.5      1        2 
   7   chr7_43525203     HCab    A    C        0      0        2 
   7   chr7_43525203     HPrz    A    C        0      0        2 
   7   chr7_43525203     ZBoe    A    C        0      0        2 
   7   chr7_43525203     ZGre    A    C        0      0        2 
   7   chr7_43525203     ZHar    A    C        0      0        2 
   7   chr7_43525203   Sample    A    C        0      0        2 
   7   chr7_43549413     AAsi    A    T        0      0        2 
   7   chr7_43549413     AKia    A    T        0      0        2 
   7   chr7_43549413     AOna    A    T      0.5      1        2 
   7   chr7_43549413     ASom    A    T        0      0        2 
   7   chr7_43549413     HCab    A    T        0      0        2 
   7   chr7_43549413     HPrz    A    T        0      0        2 
   7   chr7_43549413     ZBoe    A    T        0      0        2 
   7   chr7_43549413     ZGre    A    T        0      0        2 
   7   chr7_43549413     ZHar    A    T        0      0        2 
   7   chr7_43549413   Sample    A    T        0      0        2 
   7   chr7_43555532     AAsi    T    C        0      0        2 
   7   chr7_43555532     AKia    T    C        0      0        2 
   7   chr7_43555532     AOna    T    C        0      0        2 
   7   chr7_43555532     ASom    T    C        1      2        2 
   7   chr7_43555532     HCab    T    C        0      0        2 
   7   chr7_43555532     HPrz    T    C        0      0        2 
   7   chr7_43555532     ZBoe    T    C        0      0        2 
   7   chr7_43555532     ZGre    T    C        0      0        2 
   7   chr7_43555532     ZHar    T    C        0      0        2 
   7   chr7_43555532   Sample    T    C        0      0        2 
   7   chr7_43559219     AAsi    C    A        1      2        2 
   7   chr7_43559219     AKia    C    A        0      0        2 
   7   chr7_43559219     AOna    C    A        0      0        2 
   7   chr7_43559219     ASom    C    A        1      2        2 
   7   chr7_43559219     HCab    C    A        0      0        2 
   7   chr7_43559219     HPrz    C    A        0      0        2 
   7   chr7_43559219     ZBoe    C    A        0      0        2 
   7   chr7_43559219     ZGre    C    A        0      0        2 
   7   chr7_43559219     ZHar    C    A        0      0        2 
   7   chr7_43559219   Sample    C    A        0      0        2 
   7   chr7_43560327     AAsi    C    T        0      0        2 
   7   chr7_43560327     AKia    C    T        0      0        2 
   7   chr7_43560327     AOna    C    T      0.5      1        2 
   7   chr7_43560327     ASom    C    T        0      0        2 
   7   chr7_43560327     HCab    C    T        0      0        2 
   7   chr7_43560327     HPrz    C    T        0      0        2 
   7   chr7_43560327     ZBoe    C    T        0      0        2 
   7   chr7_43560327     ZGre    C    T        0      0        2 
   7   chr7_43560327     ZHar    C    T        0      0        2 
   7   chr7_43560327   Sample    C    T        0      0        2 
   7   chr7_43572236     AAsi    A    G      0.5      1        2 
   7   chr7_43572236     AKia    A    G        0      0        2 
   7   chr7_43572236     AOna    A    G        1      2        2 
   7   chr7_43572236     ASom    A    G        1      2        2 
   7   chr7_43572236     HCab    A    G        0      0        2 
   7   chr7_43572236     HPrz    A    G        0      0        2 
   7   chr7_43572236     ZBoe    A    G        0      0        2 
   7   chr7_43572236     ZGre    A    G        0      0        2 
   7   chr7_43572236     ZHar    A    G        0      0        2 
   7   chr7_43572236   Sample    A    G        0      0        2 
   7   chr7_43578437     AAsi    C    T      0.5      1        2 
   7   chr7_43578437     AKia    C    T        0      0        2 
   7   chr7_43578437     AOna    C    T        0      0        2 
   7   chr7_43578437     ASom    C    T        0      0        2 
   7   chr7_43578437     HCab    C    T        0      0        2 
   7   chr7_43578437     HPrz    C    T        0      0        2 
   7   chr7_43578437     ZBoe    C    T        0      0        2 
   7   chr7_43578437     ZGre    C    T        0      0        2 
   7   chr7_43578437     ZHar    C    T        0      0        2 
   7   chr7_43578437   Sample    C    T        0      0        2 
   7   chr7_43581959     AAsi    A    G        0      0        2 
   7   chr7_43581959     AKia    A    G        0      0        2 
   7   chr7_43581959     AOna    A    G        0      0        2 
   7   chr7_43581959     ASom    A    G      0.5      1        2 
   7   chr7_43581959     HCab    A    G        0      0        2 
   7   chr7_43581959     HPrz    A    G        0      0        2 
   7   chr7_43581959     ZBoe    A    G        0      0        2 
   7   chr7_43581959     ZGre    A    G        0      0        2 
   7   chr7_43581959     ZHar    A    G        0      0        2 
   7   chr7_43581959   Sample    A    G        0      0        2 
   7   chr7_43583273     AAsi    A    G        0      0        2 
   7   chr7_43583273     AKia    A    G        1      2        2 
   7   chr7_43583273     AOna    A    G        0      0        2 
   7   chr7_43583273     ASom    A    G        0      0        2 
   7   chr7_43583273     HCab    A    G        0      0        2 
   7   chr7_43583273     HPrz    A    G        0      0        2 
   7   chr7_43583273     ZBoe    A    G        0      0        2 
   7   chr7_43583273     ZGre    A    G        0      0        2 
   7   chr7_43583273     ZHar    A    G        0      0        2 
   7   chr7_43583273   Sample    A    G        0      0        2 
   7   chr7_43585190     AAsi    G    C        0      0        2 
   7   chr7_43585190     AKia    G    C        1      2        2 
   7   chr7_43585190     AOna    G    C        1      2        2 
   7   chr7_43585190     ASom    G    C        0      0        2 
   7   chr7_43585190     HCab    G    C        0      0        2 
   7   chr7_43585190     HPrz    G    C        0      0        2 
   7   chr7_43585190     ZBoe    G    C        0      0        2 
   7   chr7_43585190     ZGre    G    C        0      0        2 
   7   chr7_43585190     ZHar    G    C        0      0        2 
   7   chr7_43585190   Sample    G    C        0      0        2 
   7   chr7_43587402     AAsi    G    A        0      0        2 
   7   chr7_43587402     AKia    G    A        0      0        2 
   7   chr7_43587402     AOna    G    A        0      0        2 
   7   chr7_43587402     ASom    G    A        0      0        2 
   7   chr7_43587402     HCab    G    A        0      0        2 
   7   chr7_43587402     HPrz    G    A        0      0        2 
   7   chr7_43587402     ZBoe    G    A      0.5      1        2 
   7   chr7_43587402     ZGre    G    A        0      0        2 
   7   chr7_43587402     ZHar    G    A        0      0        2 
   7   chr7_43587402   Sample    G    A        0      0        2 
   7   chr7_43596909     AAsi    C    T        0      0        2 
   7   chr7_43596909     AKia    C    T        0      0        2 
   7   chr7_43596909     AOna    C    T        0      0        2 
   7   chr7_43596909     ASom    C    T        0      0        2 
   7   chr7_43596909     HCab    C    T        1      2        2 
   7   chr7_43596909     HPrz    C    T        1      2        2 
   7   chr7_43596909     ZBoe    C    T        0      0        2 
   7   chr7_43596909     ZGre    C    T        0      0        2 
   7   chr7_43596909     ZHar    C    T        0      0        2 
   7   chr7_43596909   Sample    C    T        1      2        2 
   7   chr7_43599668     AAsi    A    G        0      0        2 
   7   chr7_43599668     AKia    A    G        0      0        2 
   7   chr7_43599668     AOna    A    G        0      0        2 
   7   chr7_43599668     ASom    A    G        0      0        2 
   7   chr7_43599668     HCab    A    G        0      0        2 
   7   chr7_43599668     HPrz    A    G        0      0        2 
   7   chr7_43599668     ZBoe    A    G      0.5      1        2 
   7   chr7_43599668     ZGre    A    G        0      0        2 
   7   chr7_43599668     ZHar    A    G        0      0        2 
   7   chr7_43599668   Sample    A    G        0      0        2 
   7   chr7_43622237     AAsi    C    T        0      0        2 
   7   chr7_43622237     AKia    C    T        0      0        2 
   7   chr7_43622237     AOna    C    T        0      0        2 
   7   chr7_43622237     ASom    C    T        0      0        2 
   7   chr7_43622237     HCab    C    T        1      2        2 
   7   chr7_43622237     HPrz    C    T        1      2        2 
   7   chr7_43622237     ZBoe    C    T        0      0        2 
   7   chr7_43622237     ZGre    C    T        0      0        2 
   7   chr7_43622237     ZHar    C    T        0      0        2 
   7   chr7_43622237   Sample    C    T        1      2        2 
   7   chr7_43629038     AAsi    G    A        0      0        2 
   7   chr7_43629038     AKia    G    A        0      0        2 
   7   chr7_43629038     AOna    G    A        0      0        2 
   7   chr7_43629038     ASom    G    A        0      0        2 
   7   chr7_43629038     HCab    G    A        0      0        2 
   7   chr7_43629038     HPrz    G    A        0      0        2 
   7   chr7_43629038     ZBoe    G    A        0      0        2 
   7   chr7_43629038     ZGre    G    A        0      0        2 
   7   chr7_43629038     ZHar    G    A        1      2        2 
   7   chr7_43629038   Sample    G    A        0      0        2 
   7   chr7_43663069     AAsi    T    C        0      0        2 
   7   chr7_43663069     AKia    T    C        0      0        2 
   7   chr7_43663069     AOna    T    C        0      0        2 
   7   chr7_43663069     ASom    T    C        0      0        2 
   7   chr7_43663069     HCab    T    C        0      0        2 
   7   chr7_43663069     HPrz    T    C        0      0        2 
   7   chr7_43663069     ZBoe    T    C      0.5      1        2 
   7   chr7_43663069     ZGre    T    C        0      0        2 
   7   chr7_43663069     ZHar    T    C        0      0        2 
   7   chr7_43663069   Sample    T    C        0      0        2 
   7   chr7_43663847     AAsi    G    T        0      0        2 
   7   chr7_43663847     AKia    G    T        0      0        2 
   7   chr7_43663847     AOna    G    T        0      0        2 
   7   chr7_43663847     ASom    G    T        0      0        2 
   7   chr7_43663847     HCab    G    T        0      0        2 
   7   chr7_43663847     HPrz    G    T        0      0        2 
   7   chr7_43663847     ZBoe    G    T      0.5      1        2 
   7   chr7_43663847     ZGre    G    T        1      2        2 
   7   chr7_43663847     ZHar    G    T        0      0        2 
   7   chr7_43663847   Sample    G    T        0      0        2 
   7   chr7_43668373     AAsi    C    T        0      0        2 
   7   chr7_43668373     AKia    C    T        1      2        2 
   7   chr7_43668373     AOna    C    T        0      0        2 
   7   chr7_43668373     ASom    C    T        0      0        2 
   7   chr7_43668373     HCab    C    T        0      0        2 
   7   chr7_43668373     HPrz    C    T        0      0        2 
   7   chr7_43668373     ZBoe    C    T        0      0        2 
   7   chr7_43668373     ZGre    C    T        0      0        2 
   7   chr7_43668373     ZHar    C    T        0      0        2 
   7   chr7_43668373   Sample    C    T        0      0        2 
   7   chr7_43682249     AAsi    C    T        0      0        2 
   7   chr7_43682249     AKia    C    T        0      0        2 
   7   chr7_43682249     AOna    C    T        0      0        2 
   7   chr7_43682249     ASom    C    T        0      0        2 
   7   chr7_43682249     HCab    C    T        1      2        2 
   7   chr7_43682249     HPrz    C    T        1      2        2 
   7   chr7_43682249     ZBoe    C    T        0      0        2 
   7   chr7_43682249     ZGre    C    T        0      0        2 
   7   chr7_43682249     ZHar    C    T        0      0        2 
   7   chr7_43682249   Sample    C    T        1      2        2 
   7   chr7_43703195     AAsi    A    G        0      0        2 
   7   chr7_43703195     AKia    A    G        0      0        2 
   7   chr7_43703195     AOna    A    G        0      0        2 
   7   chr7_43703195     ASom    A    G        0      0        2 
   7   chr7_43703195     HCab    A    G        0      0        2 
   7   chr7_43703195     HPrz    A    G        0      0        2 
   7   chr7_43703195     ZBoe    A    G        0      0        2 
   7   chr7_43703195     ZGre    A    G        0      0        2 
   7   chr7_43703195     ZHar    A    G        1      2        2 
   7   chr7_43703195   Sample    A    G        0      0        2 
   7   chr7_43703220     AAsi    T    C        0      0        2 
   7   chr7_43703220     AKia    T    C        0      0        2 
   7   chr7_43703220     AOna    T    C        0      0        2 
   7   chr7_43703220     ASom    T    C        0      0        2 
   7   chr7_43703220     HCab    T    C        1      2        2 
   7   chr7_43703220     HPrz    T    C        1      2        2 
   7   chr7_43703220     ZBoe    T    C        0      0        2 
   7   chr7_43703220     ZGre    T    C        0      0        2 
   7   chr7_43703220     ZHar    T    C        0      0        2 
   7   chr7_43703220   Sample    T    C        1      2        2 
   7   chr7_43703477     AAsi    A    G        0      0        2 
   7   chr7_43703477     AKia    A    G        0      0        2 
   7   chr7_43703477     AOna    A    G        0      0        2 
   7   chr7_43703477     ASom    A    G        0      0        2 
   7   chr7_43703477     HCab    A    G        0      0        2 
   7   chr7_43703477     HPrz    A    G        0      0        2 
   7   chr7_43703477     ZBoe    A    G        0      0        2 
   7   chr7_43703477     ZGre    A    G        0      0        2 
   7   chr7_43703477     ZHar    A    G        1      2        2 
   7   chr7_43703477   Sample    A    G        0      0        2 
   7   chr7_43703520     AAsi    T    G        0      0        2 
   7   chr7_43703520     AKia    T    G        0      0        2 
   7   chr7_43703520     AOna    T    G        1      2        2 
   7   chr7_43703520     ASom    T    G        0      0        2 
   7   chr7_43703520     HCab    T    G        0      0        2 
   7   chr7_43703520     HPrz    T    G        0      0        2 
   7   chr7_43703520     ZBoe    T    G        0      0        2 
   7   chr7_43703520     ZGre    T    G        0      0        2 
   7   chr7_43703520     ZHar    T    G        0      0        2 
   7   chr7_43703520   Sample    T    G        0      0        2 
   7   chr7_43715177     AAsi    T    C        0      0        2 
   7   chr7_43715177     AKia    T    C        0      0        2 
   7   chr7_43715177     AOna    T    C        0      0        2 
   7   chr7_43715177     ASom    T    C        0      0        2 
   7   chr7_43715177     HCab    T    C        0      0        2 
   7   chr7_43715177     HPrz    T    C        0      0        2 
   7   chr7_43715177     ZBoe    T    C      0.5      1        2 
   7   chr7_43715177     ZGre    T    C        0      0        2 
   7   chr7_43715177     ZHar    T    C        0      0        2 
   7   chr7_43715177   Sample    T    C        0      0        2 
   7   chr7_43717945     AAsi    C    T        0      0        2 
   7   chr7_43717945     AKia    C    T        0      0        2 
   7   chr7_43717945     AOna    C    T        0      0        2 
   7   chr7_43717945     ASom    C    T        0      0        2 
   7   chr7_43717945     HCab    C    T        1      2        2 
   7   chr7_43717945     HPrz    C    T        1      2        2 
   7   chr7_43717945     ZBoe    C    T        0      0        2 
   7   chr7_43717945     ZGre    C    T        0      0        2 
   7   chr7_43717945     ZHar    C    T        0      0        2 
   7   chr7_43717945   Sample    C    T        1      2        2 
   7   chr7_43724508     AAsi    A    G        0      0        2 
   7   chr7_43724508     AKia    A    G        0      0        2 
   7   chr7_43724508     AOna    A    G        1      2        2 
   7   chr7_43724508     ASom    A    G        0      0        2 
   7   chr7_43724508     HCab    A    G        0      0        2 
   7   chr7_43724508     HPrz    A    G        0      0        2 
   7   chr7_43724508     ZBoe    A    G        0      0        2 
   7   chr7_43724508     ZGre    A    G        0      0        2 
   7   chr7_43724508     ZHar    A    G        0      0        2 
   7   chr7_43724508   Sample    A    G        0      0        2 
   7   chr7_43725513     AAsi    T    C        0      0        2 
   7   chr7_43725513     AKia    T    C        0      0        2 
   7   chr7_43725513     AOna    T    C        0      0        2 
   7   chr7_43725513     ASom    T    C        0      0        2 
   7   chr7_43725513     HCab    T    C        0      0        2 
   7   chr7_43725513     HPrz    T    C        0      0        2 
   7   chr7_43725513     ZBoe    T    C        0      0        2 
   7   chr7_43725513     ZGre    T    C        0      0        2 
   7   chr7_43725513     ZHar    T    C      0.5      1        2 
   7   chr7_43725513   Sample    T    C        0      0        2 
   7   chr7_43728107     AAsi    C    T        0      0        2 
   7   chr7_43728107     AKia    C    T        1      2        2 
   7   chr7_43728107     AOna    C    T        0      0        2 
   7   chr7_43728107     ASom    C    T        0      0        2 
   7   chr7_43728107     HCab    C    T        0      0        2 
   7   chr7_43728107     HPrz    C    T        0      0        2 
   7   chr7_43728107     ZBoe    C    T        0      0        2 
   7   chr7_43728107     ZGre    C    T        0      0        2 
   7   chr7_43728107     ZHar    C    T        0      0        2 
   7   chr7_43728107   Sample    C    T        0      0        2 
   7   chr7_43735468     AAsi    T    C      0.5      1        2 
   7   chr7_43735468     AKia    T    C        0      0        2 
   7   chr7_43735468     AOna    T    C        0      0        2 
   7   chr7_43735468     ASom    T    C        0      0        2 
   7   chr7_43735468     HCab    T    C        0      0        2 
   7   chr7_43735468     HPrz    T    C        0      0        2 
   7   chr7_43735468     ZBoe    T    C        0      0        2 
   7   chr7_43735468     ZGre    T    C        1      2        2 
   7   chr7_43735468     ZHar    T    C        0      0        2 
   7   chr7_43735468   Sample    T    C        0      0        2 
   7   chr7_43735627     AAsi    A    G      0.5      1        2 
   7   chr7_43735627     AKia    A    G        0      0        2 
   7   chr7_43735627     AOna    A    G        0      0        2 
   7   chr7_43735627     ASom    A    G        0      0        2 
   7   chr7_43735627     HCab    A    G        0      0        2 
   7   chr7_43735627     HPrz    A    G        0      0        2 
   7   chr7_43735627     ZBoe    A    G        0      0        2 
   7   chr7_43735627     ZGre    A    G        0      0        2 
   7   chr7_43735627     ZHar    A    G        0      0        2 
   7   chr7_43735627   Sample    A    G        0      0        2 
   7   chr7_43735791     AAsi    T    C        0      0        2 
   7   chr7_43735791     AKia    T    C        0      0        2 
   7   chr7_43735791     AOna    T    C        0      0        2 
   7   chr7_43735791     ASom    T    C        0      0        2 
   7   chr7_43735791     HCab    T    C        0      0        2 
   7   chr7_43735791     HPrz    T    C        0      0        2 
   7   chr7_43735791     ZBoe    T    C      0.5      1        2 
   7   chr7_43735791     ZGre    T    C        0      0        2 
   7   chr7_43735791     ZHar    T    C        0      0        2 
   7   chr7_43735791   Sample    T    C        0      0        2 
   7   chr7_43736026     AAsi    G    A        0      0        2 
   7   chr7_43736026     AKia    G    A        1      2        2 
   7   chr7_43736026     AOna    G    A        0      0        2 
   7   chr7_43736026     ASom    G    A        0      0        2 
   7   chr7_43736026     HCab    G    A        0      0        2 
   7   chr7_43736026     HPrz    G    A        0      0        2 
   7   chr7_43736026     ZBoe    G    A        0      0        2 
   7   chr7_43736026     ZGre    G    A        0      0        2 
   7   chr7_43736026     ZHar    G    A        0      0        2 
   7   chr7_43736026   Sample    G    A        0      0        2 
   7   chr7_43738390     AAsi    A    G        0      0        2 
   7   chr7_43738390     AKia    A    G        0      0        2 
   7   chr7_43738390     AOna    A    G        0      0        2 
   7   chr7_43738390     ASom    A    G        0      0        2 
   7   chr7_43738390     HCab    A    G        0      0        2 
   7   chr7_43738390     HPrz    A    G        0      0        2 
   7   chr7_43738390     ZBoe    A    G        0      0        2 
   7   chr7_43738390     ZGre    A    G      0.5      1        2 
   7   chr7_43738390     ZHar    A    G        0      0        2 
   7   chr7_43738390   Sample    A    G        0      0        2 
   7   chr7_43738598     AAsi    T    G        0      0        2 
   7   chr7_43738598     AKia    T    G        0      0        2 
   7   chr7_43738598     AOna    T    G        0      0        2 
   7   chr7_43738598     ASom    T    G        0      0        2 
   7   chr7_43738598     HCab    T    G        0      0        2 
   7   chr7_43738598     HPrz    T    G        0      0        2 
   7   chr7_43738598     ZBoe    T    G        1      2        2 
   7   chr7_43738598     ZGre    T    G        1      2        2 
   7   chr7_43738598     ZHar    T    G        0      0        2 
   7   chr7_43738598   Sample    T    G        0      0        2 
   7   chr7_43741810     AAsi    T    C        0      0        2 
   7   chr7_43741810     AKia    T    C        0      0        2 
   7   chr7_43741810     AOna    T    C        0      0        2 
   7   chr7_43741810     ASom    T    C        0      0        2 
   7   chr7_43741810     HCab    T    C        1      2        2 
   7   chr7_43741810     HPrz    T    C        1      2        2 
   7   chr7_43741810     ZBoe    T    C        0      0        2 
   7   chr7_43741810     ZGre    T    C        0      0        2 
   7   chr7_43741810     ZHar    T    C        0      0        2 
   7   chr7_43741810   Sample    T    C        1      2        2 
   7   chr7_43742573     AAsi    C    T        0      0        2 
   7   chr7_43742573     AKia    C    T        0      0        2 
   7   chr7_43742573     AOna    C    T        0      0        2 
   7   chr7_43742573     ASom    C    T        0      0        2 
   7   chr7_43742573     HCab    C    T        1      2        2 
   7   chr7_43742573     HPrz    C    T        1      2        2 
   7   chr7_43742573     ZBoe    C    T        0      0        2 
   7   chr7_43742573     ZGre    C    T        0      0        2 
   7   chr7_43742573     ZHar    C    T        0      0        2 
   7   chr7_43742573   Sample    C    T        1      2        2 
   7   chr7_43745811     AAsi    G    A        0      0        2 
   7   chr7_43745811     AKia    G    A        1      2        2 
   7   chr7_43745811     AOna    G    A        0      0        2 
   7   chr7_43745811     ASom    G    A        0      0        2 
   7   chr7_43745811     HCab    G    A        0      0        2 
   7   chr7_43745811     HPrz    G    A        0      0        2 
   7   chr7_43745811     ZBoe    G    A        0      0        2 
   7   chr7_43745811     ZGre    G    A        0      0        2 
   7   chr7_43745811     ZHar    G    A        0      0        2 
   7   chr7_43745811   Sample    G    A        0      0        2 
   7   chr7_43747012     AAsi    G    C      0.5      1        2 
   7   chr7_43747012     AKia    G    C        0      0        2 
   7   chr7_43747012     AOna    G    C        0      0        2 
   7   chr7_43747012     ASom    G    C        0      0        2 
   7   chr7_43747012     HCab    G    C        0      0        2 
   7   chr7_43747012     HPrz    G    C        0      0        2 
   7   chr7_43747012     ZBoe    G    C        0      0        2 
   7   chr7_43747012     ZGre    G    C        0      0        2 
   7   chr7_43747012     ZHar    G    C        0      0        2 
   7   chr7_43747012   Sample    G    C        0      0        2 
   7   chr7_43753783     AAsi    G    A      0.5      1        2 
   7   chr7_43753783     AKia    G    A        0      0        2 
   7   chr7_43753783     AOna    G    A        0      0        2 
   7   chr7_43753783     ASom    G    A        0      0        2 
   7   chr7_43753783     HCab    G    A        0      0        2 
   7   chr7_43753783     HPrz    G    A        0      0        2 
   7   chr7_43753783     ZBoe    G    A        0      0        2 
   7   chr7_43753783     ZGre    G    A        0      0        2 
   7   chr7_43753783     ZHar    G    A        0      0        2 
   7   chr7_43753783   Sample    G    A        0      0        2 
   7   chr7_43765648     AAsi    G    T        0      0        2 
   7   chr7_43765648     AKia    G    T        0      0        2 
   7   chr7_43765648     AOna    G    T        0      0        2 
   7   chr7_43765648     ASom    G    T        0      0        2 
   7   chr7_43765648     HCab    G    T        0      0        2 
   7   chr7_43765648     HPrz    G    T        0      0        2 
   7   chr7_43765648     ZBoe    G    T        0      0        2 
   7   chr7_43765648     ZGre    G    T        0      0        2 
   7   chr7_43765648     ZHar    G    T        1      2        2 
   7   chr7_43765648   Sample    G    T        0      0        2 
   7   chr7_43768770     AAsi    A    G        0      0        2 
   7   chr7_43768770     AKia    A    G        0      0        2 
   7   chr7_43768770     AOna    A    G        0      0        2 
   7   chr7_43768770     ASom    A    G        0      0        2 
   7   chr7_43768770     HCab    A    G        0      0        2 
   7   chr7_43768770     HPrz    A    G        0      0        2 
   7   chr7_43768770     ZBoe    A    G      0.5      1        2 
   7   chr7_43768770     ZGre    A    G        0      0        2 
   7   chr7_43768770     ZHar    A    G        0      0        2 
   7   chr7_43768770   Sample    A    G        0      0        2 
   7   chr7_43770307     AAsi    T    C        0      0        2 
   7   chr7_43770307     AKia    T    C        0      0        2 
   7   chr7_43770307     AOna    T    C        0      0        2 
   7   chr7_43770307     ASom    T    C        0      0        2 
   7   chr7_43770307     HCab    T    C        0      0        2 
   7   chr7_43770307     HPrz    T    C        0      0        2 
   7   chr7_43770307     ZBoe    T    C        0      0        2 
   7   chr7_43770307     ZGre    T    C        1      2        2 
   7   chr7_43770307     ZHar    T    C        0      0        2 
   7   chr7_43770307   Sample    T    C        0      0        2 
   7   chr7_43775928     AAsi    C    T        0      0        2 
   7   chr7_43775928     AKia    C    T        0      0        2 
   7   chr7_43775928     AOna    C    T        0      0        2 
   7   chr7_43775928     ASom    C    T        1      2        2 
   7   chr7_43775928     HCab    C    T        0      0        2 
   7   chr7_43775928     HPrz    C    T        0      0        2 
   7   chr7_43775928     ZBoe    C    T        0      0        2 
   7   chr7_43775928     ZGre    C    T        0      0        2 
   7   chr7_43775928     ZHar    C    T        0      0        2 
   7   chr7_43775928   Sample    C    T        0      0        2 
   7   chr7_43781651     AAsi    T    C        0      0        2 
   7   chr7_43781651     AKia    T    C        0      0        2 
   7   chr7_43781651     AOna    T    C        0      0        2 
   7   chr7_43781651     ASom    T    C        0      0        2 
   7   chr7_43781651     HCab    T    C        0      0        2 
   7   chr7_43781651     HPrz    T    C        0      0        2 
   7   chr7_43781651     ZBoe    T    C        1      2        2 
   7   chr7_43781651     ZGre    T    C        1      2        2 
   7   chr7_43781651     ZHar    T    C        0      0        2 
   7   chr7_43781651   Sample    T    C        0      0        2 
   7   chr7_43782520     AAsi    T    G        1      2        2 
   7   chr7_43782520     AKia    T    G        0      0        2 
   7   chr7_43782520     AOna    T    G        0      0        2 
   7   chr7_43782520     ASom    T    G        1      2        2 
   7   chr7_43782520     HCab    T    G        0      0        2 
   7   chr7_43782520     HPrz    T    G        0      0        2 
   7   chr7_43782520     ZBoe    T    G        0      0        2 
   7   chr7_43782520     ZGre    T    G        0      0        2 
   7   chr7_43782520     ZHar    T    G        0      0        2 
   7   chr7_43782520   Sample    T    G        0      0        2 
   7   chr7_43783382     AAsi    G    A        0      0        2 
   7   chr7_43783382     AKia    G    A        0      0        2 
   7   chr7_43783382     AOna    G    A        0      0        2 
   7   chr7_43783382     ASom    G    A        0      0        2 
   7   chr7_43783382     HCab    G    A      0.5      1        2 
   7   chr7_43783382     HPrz    G    A      0.5      1        2 
   7   chr7_43783382     ZBoe    G    A        0      0        2 
   7   chr7_43783382     ZGre    G    A        0      0        2 
   7   chr7_43783382     ZHar    G    A        0      0        2 
   7   chr7_43783382   Sample    G    A        0      0        2 
   7   chr7_43783678     AAsi    A    T        0      0        2 
   7   chr7_43783678     AKia    A    T        0      0        2 
   7   chr7_43783678     AOna    A    T        0      0        2 
   7   chr7_43783678     ASom    A    T        0      0        2 
   7   chr7_43783678     HCab    A    T        0      0        2 
   7   chr7_43783678     HPrz    A    T        0      0        2 
   7   chr7_43783678     ZBoe    A    T        0      0        2 
   7   chr7_43783678     ZGre    A    T        0      0        2 
   7   chr7_43783678     ZHar    A    T        1      2        2 
   7   chr7_43783678   Sample    A    T        0      0        2 
   7   chr7_43785291     AAsi    A    G        0      0        2 
   7   chr7_43785291     AKia    A    G        0      0        2 
   7   chr7_43785291     AOna    A    G        0      0        2 
   7   chr7_43785291     ASom    A    G        0      0        2 
   7   chr7_43785291     HCab    A    G        0      0        2 
   7   chr7_43785291     HPrz    A    G        0      0        2 
   7   chr7_43785291     ZBoe    A    G      0.5      1        2 
   7   chr7_43785291     ZGre    A    G        1      2        2 
   7   chr7_43785291     ZHar    A    G        0      0        2 
   7   chr7_43785291   Sample    A    G        0      0        2 
   7   chr7_43787195     AAsi    T    C        0      0        2 
   7   chr7_43787195     AKia    T    C        0      0        2 
   7   chr7_43787195     AOna    T    C        0      0        2 
   7   chr7_43787195     ASom    T    C        0      0        2 
   7   chr7_43787195     HCab    T    C        1      2        2 
   7   chr7_43787195     HPrz    T    C        1      2        2 
   7   chr7_43787195     ZBoe    T    C        0      0        2 
   7   chr7_43787195     ZGre    T    C        0      0        2 
   7   chr7_43787195     ZHar    T    C        0      0        2 
   7   chr7_43787195   Sample    T    C        1      2        2 
   7   chr7_43787288     AAsi    A    G        0      0        2 
   7   chr7_43787288     AKia    A    G        0      0        2 
   7   chr7_43787288     AOna    A    G        0      0        2 
   7   chr7_43787288     ASom    A    G        0      0        2 
   7   chr7_43787288     HCab    A    G        0      0        2 
   7   chr7_43787288     HPrz    A    G        0      0        2 
   7   chr7_43787288     ZBoe    A    G        0      0        2 
   7   chr7_43787288     ZGre    A    G      0.5      1        2 
   7   chr7_43787288     ZHar    A    G        0      0        2 
   7   chr7_43787288   Sample    A    G        0      0        2 
   7   chr7_43787445     AAsi    T    C        0      0        2 
   7   chr7_43787445     AKia    T    C        0      0        2 
   7   chr7_43787445     AOna    T    C        0      0        2 
   7   chr7_43787445     ASom    T    C        0      0        2 
   7   chr7_43787445     HCab    T    C        0      0        2 
   7   chr7_43787445     HPrz    T    C        0      0        2 
   7   chr7_43787445     ZBoe    T    C        1      2        2 
   7   chr7_43787445     ZGre    T    C        1      2        2 
   7   chr7_43787445     ZHar    T    C        0      0        2 
   7   chr7_43787445   Sample    T    C        0      0        2 
   7   chr7_43787618     AAsi    A    G        0      0        2 
   7   chr7_43787618     AKia    A    G        0      0        2 
   7   chr7_43787618     AOna    A    G        0      0        2 
   7   chr7_43787618     ASom    A    G        0      0        2 
   7   chr7_43787618     HCab    A    G      0.5      1        2 
   7   chr7_43787618     HPrz    A    G      0.5      1        2 
   7   chr7_43787618     ZBoe    A    G        0      0        2 
   7   chr7_43787618     ZGre    A    G        0      0        2 
   7   chr7_43787618     ZHar    A    G        0      0        2 
   7   chr7_43787618   Sample    A    G        1      2        2 
   7   chr7_43792391     AAsi    A    G      0.5      1        2 
   7   chr7_43792391     AKia    A    G        0      0        2 
   7   chr7_43792391     AOna    A    G        0      0        2 
   7   chr7_43792391     ASom    A    G        0      0        2 
   7   chr7_43792391     HCab    A    G        0      0        2 
   7   chr7_43792391     HPrz    A    G        0      0        2 
   7   chr7_43792391     ZBoe    A    G        0      0        2 
   7   chr7_43792391     ZGre    A    G        0      0        2 
   7   chr7_43792391     ZHar    A    G        0      0        2 
   7   chr7_43792391   Sample    A    G        0      0        2 
   7   chr7_43793357     AAsi    G    A        0      0        2 
   7   chr7_43793357     AKia    G    A        0      0        2 
   7   chr7_43793357     AOna    G    A        0      0        2 
   7   chr7_43793357     ASom    G    A        0      0        2 
   7   chr7_43793357     HCab    G    A        0      0        2 
   7   chr7_43793357     HPrz    G    A        0      0        2 
   7   chr7_43793357     ZBoe    G    A      0.5      1        2 
   7   chr7_43793357     ZGre    G    A        0      0        2 
   7   chr7_43793357     ZHar    G    A        0      0        2 
   7   chr7_43793357   Sample    G    A        0      0        2 
   7   chr7_43794347     AAsi    G    C        0      0        2 
   7   chr7_43794347     AKia    G    C        1      2        2 
   7   chr7_43794347     AOna    G    C        1      2        2 
   7   chr7_43794347     ASom    G    C        0      0        2 
   7   chr7_43794347     HCab    G    C        0      0        2 
   7   chr7_43794347     HPrz    G    C        0      0        2 
   7   chr7_43794347     ZBoe    G    C        0      0        2 
   7   chr7_43794347     ZGre    G    C        0      0        2 
   7   chr7_43794347     ZHar    G    C        0      0        2 
   7   chr7_43794347   Sample    G    C        0      0        2 
   7   chr7_43795587     AAsi    C    A      0.5      1        2 
   7   chr7_43795587     AKia    C    A        0      0        2 
   7   chr7_43795587     AOna    C    A        0      0        2 
   7   chr7_43795587     ASom    C    A        0      0        2 
   7   chr7_43795587     HCab    C    A        0      0        2 
   7   chr7_43795587     HPrz    C    A        0      0        2 
   7   chr7_43795587     ZBoe    C    A        0      0        2 
   7   chr7_43795587     ZGre    C    A        0      0        2 
   7   chr7_43795587     ZHar    C    A        0      0        2 
   7   chr7_43795587   Sample    C    A        0      0        2 
   7   chr7_43796749     AAsi    T    G      0.5      1        2 
   7   chr7_43796749     AKia    T    G        0      0        2 
   7   chr7_43796749     AOna    T    G        0      0        2 
   7   chr7_43796749     ASom    T    G        0      0        2 
   7   chr7_43796749     HCab    T    G        0      0        2 
   7   chr7_43796749     HPrz    T    G        0      0        2 
   7   chr7_43796749     ZBoe    T    G        0      0        2 
   7   chr7_43796749     ZGre    T    G        0      0        2 
   7   chr7_43796749     ZHar    T    G        0      0        2 
   7   chr7_43796749   Sample    T    G        0      0        2 
   7   chr7_43796759     AAsi    T    C        0      0        2 
   7   chr7_43796759     AKia    T    C        0      0        2 
   7   chr7_43796759     AOna    T    C        0      0        2 
   7   chr7_43796759     ASom    T    C        0      0        2 
   7   chr7_43796759     HCab    T    C        1      2        2 
   7   chr7_43796759     HPrz    T    C        1      2        2 
   7   chr7_43796759     ZBoe    T    C        0      0        2 
   7   chr7_43796759     ZGre    T    C        0      0        2 
   7   chr7_43796759     ZHar    T    C        0      0        2 
   7   chr7_43796759   Sample    T    C        1      2        2 
   7   chr7_43798075     AAsi    T    G        0      0        2 
   7   chr7_43798075     AKia    T    G        1      2        2 
   7   chr7_43798075     AOna    T    G        0      0        2 
   7   chr7_43798075     ASom    T    G        0      0        2 
   7   chr7_43798075     HCab    T    G        0      0        2 
   7   chr7_43798075     HPrz    T    G        0      0        2 
   7   chr7_43798075     ZBoe    T    G        0      0        2 
   7   chr7_43798075     ZGre    T    G        0      0        2 
   7   chr7_43798075     ZHar    T    G        0      0        2 
   7   chr7_43798075   Sample    T    G        0      0        2 
   7   chr7_43800077     AAsi    T    C        1      2        2 
   7   chr7_43800077     AKia    T    C        0      0        2 
   7   chr7_43800077     AOna    T    C        0      0        2 
   7   chr7_43800077     ASom    T    C        1      2        2 
   7   chr7_43800077     HCab    T    C        0      0        2 
   7   chr7_43800077     HPrz    T    C        0      0        2 
   7   chr7_43800077     ZBoe    T    C        0      0        2 
   7   chr7_43800077     ZGre    T    C        0      0        2 
   7   chr7_43800077     ZHar    T    C        0      0        2 
   7   chr7_43800077   Sample    T    C        0      0        2 
   7   chr7_43803717     AAsi    T    A        0      0        2 
   7   chr7_43803717     AKia    T    A        0      0        2 
   7   chr7_43803717     AOna    T    A        1      2        2 
   7   chr7_43803717     ASom    T    A        0      0        2 
   7   chr7_43803717     HCab    T    A        0      0        2 
   7   chr7_43803717     HPrz    T    A        0      0        2 
   7   chr7_43803717     ZBoe    T    A        0      0        2 
   7   chr7_43803717     ZGre    T    A        0      0        2 
   7   chr7_43803717     ZHar    T    A        0      0        2 
   7   chr7_43803717   Sample    T    A        0      0        2 
   7   chr7_43804870     AAsi    T    G        0      0        2 
   7   chr7_43804870     AKia    T    G        0      0        2 
   7   chr7_43804870     AOna    T    G        0      0        2 
   7   chr7_43804870     ASom    T    G        0      0        2 
   7   chr7_43804870     HCab    T    G        1      2        2 
   7   chr7_43804870     HPrz    T    G        1      2        2 
   7   chr7_43804870     ZBoe    T    G        0      0        2 
   7   chr7_43804870     ZGre    T    G        0      0        2 
   7   chr7_43804870     ZHar    T    G        0      0        2 
   7   chr7_43804870   Sample    T    G        1      2        2 
   7   chr7_43804936     AAsi    T    C        0      0        2 
   7   chr7_43804936     AKia    T    C        0      0        2 
   7   chr7_43804936     AOna    T    C        0      0        2 
   7   chr7_43804936     ASom    T    C        0      0        2 
   7   chr7_43804936     HCab    T    C        0      0        2 
   7   chr7_43804936     HPrz    T    C        0      0        2 
   7   chr7_43804936     ZBoe    T    C        0      0        2 
   7   chr7_43804936     ZGre    T    C      0.5      1        2 
   7   chr7_43804936     ZHar    T    C        1      2        2 
   7   chr7_43804936   Sample    T    C        0      0        2 
   7   chr7_43805749     AAsi    A    G        0      0        2 
   7   chr7_43805749     AKia    A    G        1      2        2 
   7   chr7_43805749     AOna    A    G        1      2        2 
   7   chr7_43805749     ASom    A    G        0      0        2 
   7   chr7_43805749     HCab    A    G        0      0        2 
   7   chr7_43805749     HPrz    A    G        0      0        2 
   7   chr7_43805749     ZBoe    A    G        0      0        2 
   7   chr7_43805749     ZGre    A    G        0      0        2 
   7   chr7_43805749     ZHar    A    G        1      2        2 
   7   chr7_43805749   Sample    A    G        0      0        2 
   7   chr7_43857799     AAsi    C    T        0      0        2 
   7   chr7_43857799     AKia    C    T        0      0        2 
   7   chr7_43857799     AOna    C    T        0      0        2 
   7   chr7_43857799     ASom    C    T        0      0        2 
   7   chr7_43857799     HCab    C    T        0      0        2 
   7   chr7_43857799     HPrz    C    T        0      0        2 
   7   chr7_43857799     ZBoe    C    T        0      0        2 
   7   chr7_43857799     ZGre    C    T        1      2        2 
   7   chr7_43857799     ZHar    C    T        0      0        2 
   7   chr7_43857799   Sample    C    T        0      0        2 
   7   chr7_43859403     AAsi    A    G        0      0        2 
   7   chr7_43859403     AKia    A    G        0      0        2 
   7   chr7_43859403     AOna    A    G        0      0        2 
   7   chr7_43859403     ASom    A    G        0      0        2 
   7   chr7_43859403     HCab    A    G        0      0        2 
   7   chr7_43859403     HPrz    A    G        0      0        2 
   7   chr7_43859403     ZBoe    A    G      0.5      1        2 
   7   chr7_43859403     ZGre    A    G        0      0        2 
   7   chr7_43859403     ZHar    A    G        0      0        2 
   7   chr7_43859403   Sample    A    G        0      0        2 
   7   chr7_43882335     AAsi    T    C        0      0        2 
   7   chr7_43882335     AKia    T    C        0      0        2 
   7   chr7_43882335     AOna    T    C        0      0        2 
   7   chr7_43882335     ASom    T    C        0      0        2 
   7   chr7_43882335     HCab    T    C        1      2        2 
   7   chr7_43882335     HPrz    T    C        1      2        2 
   7   chr7_43882335     ZBoe    T    C        0      0        2 
   7   chr7_43882335     ZGre    T    C        0      0        2 
   7   chr7_43882335     ZHar    T    C        0      0        2 
   7   chr7_43882335   Sample    T    C        1      2        2 
   7   chr7_43884154     AAsi    G    A        0      0        2 
   7   chr7_43884154     AKia    G    A        0      0        2 
   7   chr7_43884154     AOna    G    A        0      0        2 
   7   chr7_43884154     ASom    G    A        0      0        2 
   7   chr7_43884154     HCab    G    A        1      2        2 
   7   chr7_43884154     HPrz    G    A        1      2        2 
   7   chr7_43884154     ZBoe    G    A        0      0        2 
   7   chr7_43884154     ZGre    G    A        0      0        2 
   7   chr7_43884154     ZHar    G    A        0      0        2 
   7   chr7_43884154   Sample    G    A        1      2        2 
   7   chr7_43886252     AAsi    G    A        0      0        2 
   7   chr7_43886252     AKia    G    A        0      0        2 
   7   chr7_43886252     AOna    G    A        0      0        2 
   7   chr7_43886252     ASom    G    A        0      0        2 
   7   chr7_43886252     HCab    G    A        0      0        2 
   7   chr7_43886252     HPrz    G    A        0      0        2 
   7   chr7_43886252     ZBoe    G    A        0      0        2 
   7   chr7_43886252     ZGre    G    A        1      2        2 
   7   chr7_43886252     ZHar    G    A        0      0        2 
   7   chr7_43886252   Sample    G    A        0      0        2 
   7   chr7_43887444     AAsi    A    G        0      0        2 
   7   chr7_43887444     AKia    A    G        1      2        2 
   7   chr7_43887444     AOna    A    G        0      0        2 
   7   chr7_43887444     ASom    A    G        0      0        2 
   7   chr7_43887444     HCab    A    G        0      0        2 
   7   chr7_43887444     HPrz    A    G        0      0        2 
   7   chr7_43887444     ZBoe    A    G        0      0        2 
   7   chr7_43887444     ZGre    A    G        0      0        2 
   7   chr7_43887444     ZHar    A    G        0      0        2 
   7   chr7_43887444   Sample    A    G        0      0        2 
   7   chr7_43891963     AAsi    T    C      0.5      1        2 
   7   chr7_43891963     AKia    T    C        0      0        2 
   7   chr7_43891963     AOna    T    C        0      0        2 
   7   chr7_43891963     ASom    T    C        0      0        2 
   7   chr7_43891963     HCab    T    C        0      0        2 
   7   chr7_43891963     HPrz    T    C        0      0        2 
   7   chr7_43891963     ZBoe    T    C        0      0        2 
   7   chr7_43891963     ZGre    T    C        0      0        2 
   7   chr7_43891963     ZHar    T    C        0      0        2 
   7   chr7_43891963   Sample    T    C        0      0        2 
   7   chr7_43894739     AAsi    A    G        0      0        2 
   7   chr7_43894739     AKia    A    G        0      0        2 
   7   chr7_43894739     AOna    A    G        0      0        2 
   7   chr7_43894739     ASom    A    G        0      0        2 
   7   chr7_43894739     HCab    A    G        0      0        2 
   7   chr7_43894739     HPrz    A    G        0      0        2 
   7   chr7_43894739     ZBoe    A    G        1      2        2 
   7   chr7_43894739     ZGre    A    G        0      0        2 
   7   chr7_43894739     ZHar    A    G        0      0        2 
   7   chr7_43894739   Sample    A    G        0      0        2 
   7   chr7_43898179     AAsi    T    C        0      0        2 
   7   chr7_43898179     AKia    T    C        0      0        2 
   7   chr7_43898179     AOna    T    C        0      0        2 
   7   chr7_43898179     ASom    T    C        0      0        2 
   7   chr7_43898179     HCab    T    C        0      0        2 
   7   chr7_43898179     HPrz    T    C        0      0        2 
   7   chr7_43898179     ZBoe    T    C        1      2        2 
   7   chr7_43898179     ZGre    T    C        1      2        2 
   7   chr7_43898179     ZHar    T    C        0      0        2 
   7   chr7_43898179   Sample    T    C        0      0        2 
   7   chr7_43899427     AAsi    T    C        0      0        2 
   7   chr7_43899427     AKia    T    C        0      0        2 
   7   chr7_43899427     AOna    T    C        0      0        2 
   7   chr7_43899427     ASom    T    C        0      0        2 
   7   chr7_43899427     HCab    T    C        0      0        2 
   7   chr7_43899427     HPrz    T    C        0      0        2 
   7   chr7_43899427     ZBoe    T    C        1      2        2 
   7   chr7_43899427     ZGre    T    C        1      2        2 
   7   chr7_43899427     ZHar    T    C        0      0        2 
   7   chr7_43899427   Sample    T    C        0      0        2 
   7   chr7_43899693     AAsi    A    G        0      0        2 
   7   chr7_43899693     AKia    A    G        0      0        2 
   7   chr7_43899693     AOna    A    G        0      0        2 
   7   chr7_43899693     ASom    A    G        0      0        2 
   7   chr7_43899693     HCab    A    G        0      0        2 
   7   chr7_43899693     HPrz    A    G        0      0        2 
   7   chr7_43899693     ZBoe    A    G        0      0        2 
   7   chr7_43899693     ZGre    A    G        1      2        2 
   7   chr7_43899693     ZHar    A    G        0      0        2 
   7   chr7_43899693   Sample    A    G        0      0        2 
   7   chr7_43900770     AAsi    T    C        0      0        2 
   7   chr7_43900770     AKia    T    C        1      2        2 
   7   chr7_43900770     AOna    T    C        1      2        2 
   7   chr7_43900770     ASom    T    C        0      0        2 
   7   chr7_43900770     HCab    T    C        0      0        2 
   7   chr7_43900770     HPrz    T    C        0      0        2 
   7   chr7_43900770     ZBoe    T    C        0      0        2 
   7   chr7_43900770     ZGre    T    C        0      0        2 
   7   chr7_43900770     ZHar    T    C        0      0        2 
   7   chr7_43900770   Sample    T    C        0      0        2 
   7   chr7_43900902     AAsi    T    C        0      0        2 
   7   chr7_43900902     AKia    T    C        1      2        2 
   7   chr7_43900902     AOna    T    C        1      2        2 
   7   chr7_43900902     ASom    T    C        0      0        2 
   7   chr7_43900902     HCab    T    C        0      0        2 
   7   chr7_43900902     HPrz    T    C        0      0        2 
   7   chr7_43900902     ZBoe    T    C        0      0        2 
   7   chr7_43900902     ZGre    T    C        0      0        2 
   7   chr7_43900902     ZHar    T    C        0      0        2 
   7   chr7_43900902   Sample    T    C        0      0        2 
   7   chr7_43902447     AAsi    A    G        0      0        2 
   7   chr7_43902447     AKia    A    G        0      0        2 
   7   chr7_43902447     AOna    A    G        0      0        2 
   7   chr7_43902447     ASom    A    G        0      0        2 
   7   chr7_43902447     HCab    A    G      0.5      1        2 
   7   chr7_43902447     HPrz    A    G      0.5      1        2 
   7   chr7_43902447     ZBoe    A    G        0      0        2 
   7   chr7_43902447     ZGre    A    G        0      0        2 
   7   chr7_43902447     ZHar    A    G        0      0        2 
   7   chr7_43902447   Sample    A    G        0      0        2 
   7   chr7_43903960     AAsi    T    C        0      0        2 
   7   chr7_43903960     AKia    T    C        0      0        2 
   7   chr7_43903960     AOna    T    C        0      0        2 
   7   chr7_43903960     ASom    T    C        0      0        2 
   7   chr7_43903960     HCab    T    C        0      0        2 
   7   chr7_43903960     HPrz    T    C      0.5      1        2 
   7   chr7_43903960     ZBoe    T    C        0      0        2 
   7   chr7_43903960     ZGre    T    C        0      0        2 
   7   chr7_43903960     ZHar    T    C        0      0        2 
   7   chr7_43903960   Sample    T    C        0      0        2 
   7   chr7_43904787     AAsi    T    C        1      2        2 
   7   chr7_43904787     AKia    T    C        0      0        2 
   7   chr7_43904787     AOna    T    C        0      0        2 
   7   chr7_43904787     ASom    T    C        1      2        2 
   7   chr7_43904787     HCab    T    C        0      0        2 
   7   chr7_43904787     HPrz    T    C        0      0        2 
   7   chr7_43904787     ZBoe    T    C        0      0        2 
   7   chr7_43904787     ZGre    T    C        0      0        2 
   7   chr7_43904787     ZHar    T    C        0      0        2 
   7   chr7_43904787   Sample    T    C        0      0        2 
   7   chr7_43905171     AAsi    C    T        0      0        2 
   7   chr7_43905171     AKia    C    T        0      0        2 
   7   chr7_43905171     AOna    C    T        0      0        2 
   7   chr7_43905171     ASom    C    T        0      0        2 
   7   chr7_43905171     HCab    C    T        0      0        2 
   7   chr7_43905171     HPrz    C    T        0      0        2 
   7   chr7_43905171     ZBoe    C    T        0      0        2 
   7   chr7_43905171     ZGre    C    T        0      0        2 
   7   chr7_43905171     ZHar    C    T        1      2        2 
   7   chr7_43905171   Sample    C    T        0      0        2 
   7   chr7_43916272     AAsi    T    C        0      0        2 
   7   chr7_43916272     AKia    T    C        0      0        2 
   7   chr7_43916272     AOna    T    C        0      0        2 
   7   chr7_43916272     ASom    T    C        0      0        2 
   7   chr7_43916272     HCab    T    C        1      2        2 
   7   chr7_43916272     HPrz    T    C        1      2        2 
   7   chr7_43916272     ZBoe    T    C        0      0        2 
   7   chr7_43916272     ZGre    T    C        0      0        2 
   7   chr7_43916272     ZHar    T    C        0      0        2 
   7   chr7_43916272   Sample    T    C        1      2        2 
   7   chr7_43916954     AAsi    T    C        0      0        2 
   7   chr7_43916954     AKia    T    C        0      0        2 
   7   chr7_43916954     AOna    T    C        0      0        2 
   7   chr7_43916954     ASom    T    C        0      0        2 
   7   chr7_43916954     HCab    T    C        0      0        2 
   7   chr7_43916954     HPrz    T    C        0      0        2 
   7   chr7_43916954     ZBoe    T    C        1      2        2 
   7   chr7_43916954     ZGre    T    C        0      0        2 
   7   chr7_43916954     ZHar    T    C        0      0        2 
   7   chr7_43916954   Sample    T    C        0      0        2 
   7   chr7_43917999     AAsi    A    C        0      0        2 
   7   chr7_43917999     AKia    A    C        0      0        2 
   7   chr7_43917999     AOna    A    C        0      0        2 
   7   chr7_43917999     ASom    A    C        0      0        2 
   7   chr7_43917999     HCab    A    C        0      0        2 
   7   chr7_43917999     HPrz    A    C        0      0        2 
   7   chr7_43917999     ZBoe    A    C        0      0        2 
   7   chr7_43917999     ZGre    A    C        0      0        2 
   7   chr7_43917999     ZHar    A    C      0.5      1        2 
   7   chr7_43917999   Sample    A    C        0      0        2 
   7   chr7_44043608     AAsi    A    G        0      0        2 
   7   chr7_44043608     AKia    A    G        0      0        2 
   7   chr7_44043608     AOna    A    G        0      0        2 
   7   chr7_44043608     ASom    A    G        0      0        2 
   7   chr7_44043608     HCab    A    G        0      0        2 
   7   chr7_44043608     HPrz    A    G        0      0        2 
   7   chr7_44043608     ZBoe    A    G      0.5      1        2 
   7   chr7_44043608     ZGre    A    G        0      0        2 
   7   chr7_44043608     ZHar    A    G        0      0        2 
   7   chr7_44043608   Sample    A    G        0      0        2 
   7   chr7_44058720     AAsi    T    C        1      2        2 
   7   chr7_44058720     AKia    T    C      0.5      1        2 
   7   chr7_44058720     AOna    T    C        0      0        2 
   7   chr7_44058720     ASom    T    C        1      2        2 
   7   chr7_44058720     HCab    T    C        0      0        2 
   7   chr7_44058720     HPrz    T    C        0      0        2 
   7   chr7_44058720     ZBoe    T    C        0      0        2 
   7   chr7_44058720     ZGre    T    C      0.5      1        2 
   7   chr7_44058720     ZHar    T    C        0      0        2 
   7   chr7_44058720   Sample    T    C        0      0        2 
   7   chr7_44062020     AAsi    A    G        1      2        2 
   7   chr7_44062020     AKia    A    G        0      0        2 
   7   chr7_44062020     AOna    A    G        0      0        2 
   7   chr7_44062020     ASom    A    G        1      2        2 
   7   chr7_44062020     HCab    A    G        0      0        2 
   7   chr7_44062020     HPrz    A    G        0      0        2 
   7   chr7_44062020     ZBoe    A    G        0      0        2 
   7   chr7_44062020     ZGre    A    G        0      0        2 
   7   chr7_44062020     ZHar    A    G        0      0        2 
   7   chr7_44062020   Sample    A    G        0      0        2 
   7   chr7_44181307     AAsi    G    T        0      0        2 
   7   chr7_44181307     AKia    G    T        0      0        2 
   7   chr7_44181307     AOna    G    T        0      0        2 
   7   chr7_44181307     ASom    G    T        0      0        2 
   7   chr7_44181307     HCab    G    T        0      0        2 
   7   chr7_44181307     HPrz    G    T        0      0        2 
   7   chr7_44181307     ZBoe    G    T        0      0        2 
   7   chr7_44181307     ZGre    G    T      0.5      1        2 
   7   chr7_44181307     ZHar    G    T        0      0        2 
   7   chr7_44181307   Sample    G    T        0      0        2 
   7   chr7_44410249     AAsi    G    A        1      2        2 
   7   chr7_44410249     AKia    G    A        0      0        2 
   7   chr7_44410249     AOna    G    A        1      2        2 
   7   chr7_44410249     ASom    G    A        1      2        2 
   7   chr7_44410249     HCab    G    A        0      0        2 
   7   chr7_44410249     HPrz    G    A        0      0        2 
   7   chr7_44410249     ZBoe    G    A      0.5      1        2 
   7   chr7_44410249     ZGre    G    A        0      0        2 
   7   chr7_44410249     ZHar    G    A      0.5      1        2 
   7   chr7_44410249   Sample    G    A        0      0        2 
   7   chr7_44423240     AAsi    T    C        0      0        2 
   7   chr7_44423240     AKia    T    C        1      2        2 
   7   chr7_44423240     AOna    T    C        0      0        2 
   7   chr7_44423240     ASom    T    C        0      0        2 
   7   chr7_44423240     HCab    T    C        0      0        2 
   7   chr7_44423240     HPrz    T    C        0      0        2 
   7   chr7_44423240     ZBoe    T    C        0      0        2 
   7   chr7_44423240     ZGre    T    C        0      0        2 
   7   chr7_44423240     ZHar    T    C        0      0        2 
   7   chr7_44423240   Sample    T    C        0      0        2 
   7   chr7_44425232     AAsi    T    C        0      0        2 
   7   chr7_44425232     AKia    T    C        0      0        2 
   7   chr7_44425232     AOna    T    C        1      2        2 
   7   chr7_44425232     ASom    T    C        0      0        2 
   7   chr7_44425232     HCab    T    C        0      0        2 
   7   chr7_44425232     HPrz    T    C        0      0        2 
   7   chr7_44425232     ZBoe    T    C        0      0        2 
   7   chr7_44425232     ZGre    T    C        1      2        2 
   7   chr7_44425232     ZHar    T    C        0      0        2 
   7   chr7_44425232   Sample    T    C        0      0        2 
   7   chr7_44434766     AAsi    G    C      0.5      1        2 
   7   chr7_44434766     AKia    G    C        0      0        2 
   7   chr7_44434766     AOna    G    C        0      0        2 
   7   chr7_44434766     ASom    G    C        0      0        2 
   7   chr7_44434766     HCab    G    C        0      0        2 
   7   chr7_44434766     HPrz    G    C        0      0        2 
   7   chr7_44434766     ZBoe    G    C        0      0        2 
   7   chr7_44434766     ZGre    G    C        0      0        2 
   7   chr7_44434766     ZHar    G    C        0      0        2 
   7   chr7_44434766   Sample    G    C        0      0        2 
   7   chr7_44435002     AAsi    A    G        0      0        2 
   7   chr7_44435002     AKia    A    G        1      2        2 
   7   chr7_44435002     AOna    A    G        1      2        2 
   7   chr7_44435002     ASom    A    G        0      0        2 
   7   chr7_44435002     HCab    A    G        0      0        2 
   7   chr7_44435002     HPrz    A    G        0      0        2 
   7   chr7_44435002     ZBoe    A    G        0      0        2 
   7   chr7_44435002     ZGre    A    G        0      0        2 
   7   chr7_44435002     ZHar    A    G        0      0        2 
   7   chr7_44435002   Sample    A    G        0      0        2 
   7   chr7_44438386     AAsi    T    C        0      0        2 
   7   chr7_44438386     AKia    T    C        0      0        2 
   7   chr7_44438386     AOna    T    C        1      2        2 
   7   chr7_44438386     ASom    T    C        0      0        2 
   7   chr7_44438386     HCab    T    C        0      0        2 
   7   chr7_44438386     HPrz    T    C        0      0        2 
   7   chr7_44438386     ZBoe    T    C        0      0        2 
   7   chr7_44438386     ZGre    T    C        0      0        2 
   7   chr7_44438386     ZHar    T    C        0      0        2 
   7   chr7_44438386   Sample    T    C        0      0        2 
   7   chr7_44439096     AAsi    G    A        1      2        2 
   7   chr7_44439096     AKia    G    A        0      0        2 
   7   chr7_44439096     AOna    G    A        0      0        2 
   7   chr7_44439096     ASom    G    A        1      2        2 
   7   chr7_44439096     HCab    G    A        0      0        2 
   7   chr7_44439096     HPrz    G    A        0      0        2 
   7   chr7_44439096     ZBoe    G    A        0      0        2 
   7   chr7_44439096     ZGre    G    A        0      0        2 
   7   chr7_44439096     ZHar    G    A        0      0        2 
   7   chr7_44439096   Sample    G    A        0      0        2 
   7   chr7_44444392     AAsi    T    A        0      0        2 
   7   chr7_44444392     AKia    T    A        0      0        2 
   7   chr7_44444392     AOna    T    A        0      0        2 
   7   chr7_44444392     ASom    T    A        0      0        2 
   7   chr7_44444392     HCab    T    A        0      0        2 
   7   chr7_44444392     HPrz    T    A        0      0        2 
   7   chr7_44444392     ZBoe    T    A        1      2        2 
   7   chr7_44444392     ZGre    T    A        0      0        2 
   7   chr7_44444392     ZHar    T    A        0      0        2 
   7   chr7_44444392   Sample    T    A        0      0        2 
   7   chr7_44450981     AAsi    C    G        0      0        2 
   7   chr7_44450981     AKia    C    G        0      0        2 
   7   chr7_44450981     AOna    C    G        0      0        2 
   7   chr7_44450981     ASom    C    G        0      0        2 
   7   chr7_44450981     HCab    C    G        0      0        2 
   7   chr7_44450981     HPrz    C    G        0      0        2 
   7   chr7_44450981     ZBoe    C    G      0.5      1        2 
   7   chr7_44450981     ZGre    C    G        0      0        2 
   7   chr7_44450981     ZHar    C    G        0      0        2 
   7   chr7_44450981   Sample    C    G        0      0        2 
   7   chr7_44454540     AAsi    G    A        0      0        2 
   7   chr7_44454540     AKia    G    A        0      0        2 
   7   chr7_44454540     AOna    G    A        0      0        2 
   7   chr7_44454540     ASom    G    A        0      0        2 
   7   chr7_44454540     HCab    G    A        1      2        2 
   7   chr7_44454540     HPrz    G    A        1      2        2 
   7   chr7_44454540     ZBoe    G    A        0      0        2 
   7   chr7_44454540     ZGre    G    A        0      0        2 
   7   chr7_44454540     ZHar    G    A        0      0        2 
   7   chr7_44454540   Sample    G    A        1      2        2 
   7   chr7_44457109     AAsi    G    C        0      0        2 
   7   chr7_44457109     AKia    G    C        0      0        2 
   7   chr7_44457109     AOna    G    C        0      0        2 
   7   chr7_44457109     ASom    G    C        0      0        2 
   7   chr7_44457109     HCab    G    C        1      2        2 
   7   chr7_44457109     HPrz    G    C        1      2        2 
   7   chr7_44457109     ZBoe    G    C        0      0        2 
   7   chr7_44457109     ZGre    G    C        0      0        2 
   7   chr7_44457109     ZHar    G    C        0      0        2 
   7   chr7_44457109   Sample    G    C        1      2        2 
   7   chr7_44457503     AAsi    T    G        0      0        2 
   7   chr7_44457503     AKia    T    G        0      0        2 
   7   chr7_44457503     AOna    T    G        0      0        2 
   7   chr7_44457503     ASom    T    G        0      0        2 
   7   chr7_44457503     HCab    T    G        1      2        2 
   7   chr7_44457503     HPrz    T    G        1      2        2 
   7   chr7_44457503     ZBoe    T    G        0      0        2 
   7   chr7_44457503     ZGre    T    G        0      0        2 
   7   chr7_44457503     ZHar    T    G        0      0        2 
   7   chr7_44457503   Sample    T    G        1      2        2 
   7   chr7_44458094     AAsi    C    A        0      0        2 
   7   chr7_44458094     AKia    C    A        0      0        2 
   7   chr7_44458094     AOna    C    A        0      0        2 
   7   chr7_44458094     ASom    C    A        0      0        2 
   7   chr7_44458094     HCab    C    A        1      2        2 
   7   chr7_44458094     HPrz    C    A        1      2        2 
   7   chr7_44458094     ZBoe    C    A        0      0        2 
   7   chr7_44458094     ZGre    C    A        0      0        2 
   7   chr7_44458094     ZHar    C    A        0      0        2 
   7   chr7_44458094   Sample    C    A        1      2        2 
   7   chr7_44458416     AAsi    T    C        0      0        2 
   7   chr7_44458416     AKia    T    C        0      0        2 
   7   chr7_44458416     AOna    T    C        0      0        2 
   7   chr7_44458416     ASom    T    C        0      0        2 
   7   chr7_44458416     HCab    T    C        1      2        2 
   7   chr7_44458416     HPrz    T    C        1      2        2 
   7   chr7_44458416     ZBoe    T    C        0      0        2 
   7   chr7_44458416     ZGre    T    C        0      0        2 
   7   chr7_44458416     ZHar    T    C        0      0        2 
   7   chr7_44458416   Sample    T    C        1      2        2 
   7   chr7_44468249     AAsi    G    A        0      0        2 
   7   chr7_44468249     AKia    G    A        0      0        2 
   7   chr7_44468249     AOna    G    A        0      0        2 
   7   chr7_44468249     ASom    G    A        0      0        2 
   7   chr7_44468249     HCab    G    A        1      2        2 
   7   chr7_44468249     HPrz    G    A        1      2        2 
   7   chr7_44468249     ZBoe    G    A        0      0        2 
   7   chr7_44468249     ZGre    G    A        0      0        2 
   7   chr7_44468249     ZHar    G    A        0      0        2 
   7   chr7_44468249   Sample    G    A        1      2        2 
   7   chr7_44473098     AAsi    A    G        0      0        2 
   7   chr7_44473098     AKia    A    G        0      0        2 
   7   chr7_44473098     AOna    A    G        0      0        2 
   7   chr7_44473098     ASom    A    G        0      0        2 
   7   chr7_44473098     HCab    A    G        1      2        2 
   7   chr7_44473098     HPrz    A    G        1      2        2 
   7   chr7_44473098     ZBoe    A    G        0      0        2 
   7   chr7_44473098     ZGre    A    G        0      0        2 
   7   chr7_44473098     ZHar    A    G        0      0        2 
   7   chr7_44473098   Sample    A    G        1      2        2 
   7   chr7_44477373     AAsi    C    T        0      0        2 
   7   chr7_44477373     AKia    C    T        0      0        2 
   7   chr7_44477373     AOna    C    T        0      0        2 
   7   chr7_44477373     ASom    C    T        0      0        2 
   7   chr7_44477373     HCab    C    T        1      2        2 
   7   chr7_44477373     HPrz    C    T        1      2        2 
   7   chr7_44477373     ZBoe    C    T        0      0        2 
   7   chr7_44477373     ZGre    C    T        0      0        2 
   7   chr7_44477373     ZHar    C    T        0      0        2 
   7   chr7_44477373   Sample    C    T        1      2        2 
   7   chr7_44486918     AAsi    A    G        0      0        2 
   7   chr7_44486918     AKia    A    G        0      0        2 
   7   chr7_44486918     AOna    A    G        0      0        2 
   7   chr7_44486918     ASom    A    G        0      0        2 
   7   chr7_44486918     HCab    A    G        1      2        2 
   7   chr7_44486918     HPrz    A    G      0.5      1        2 
   7   chr7_44486918     ZBoe    A    G        0      0        2 
   7   chr7_44486918     ZGre    A    G        0      0        2 
   7   chr7_44486918     ZHar    A    G        0      0        2 
   7   chr7_44486918   Sample    A    G        1      2        2 
   7   chr7_44487397     AAsi    T    C        0      0        2 
   7   chr7_44487397     AKia    T    C        0      0        2 
   7   chr7_44487397     AOna    T    C        1      2        2 
   7   chr7_44487397     ASom    T    C        0      0        2 
   7   chr7_44487397     HCab    T    C        0      0        2 
   7   chr7_44487397     HPrz    T    C        0      0        2 
   7   chr7_44487397     ZBoe    T    C        0      0        2 
   7   chr7_44487397     ZGre    T    C        0      0        2 
   7   chr7_44487397     ZHar    T    C        0      0        2 
   7   chr7_44487397   Sample    T    C        0      0        2 
   7   chr7_44487636     AAsi    A    G        1      2        2 
   7   chr7_44487636     AKia    A    G        0      0        2 
   7   chr7_44487636     AOna    A    G        0      0        2 
   7   chr7_44487636     ASom    A    G        1      2        2 
   7   chr7_44487636     HCab    A    G        0      0        2 
   7   chr7_44487636     HPrz    A    G        0      0        2 
   7   chr7_44487636     ZBoe    A    G        0      0        2 
   7   chr7_44487636     ZGre    A    G        0      0        2 
   7   chr7_44487636     ZHar    A    G        0      0        2 
   7   chr7_44487636   Sample    A    G        0      0        2 
   7   chr7_44488008     AAsi    A    G        0      0        2 
   7   chr7_44488008     AKia    A    G        0      0        2 
   7   chr7_44488008     AOna    A    G        1      2        2 
   7   chr7_44488008     ASom    A    G        0      0        2 
   7   chr7_44488008     HCab    A    G        0      0        2 
   7   chr7_44488008     HPrz    A    G        0      0        2 
   7   chr7_44488008     ZBoe    A    G        0      0        2 
   7   chr7_44488008     ZGre    A    G        0      0        2 
   7   chr7_44488008     ZHar    A    G        0      0        2 
   7   chr7_44488008   Sample    A    G        0      0        2 
   7   chr7_44489763     AAsi    G    A        0      0        2 
   7   chr7_44489763     AKia    G    A        0      0        2 
   7   chr7_44489763     AOna    G    A        0      0        2 
   7   chr7_44489763     ASom    G    A        0      0        2 
   7   chr7_44489763     HCab    G    A        1      2        2 
   7   chr7_44489763     HPrz    G    A        1      2        2 
   7   chr7_44489763     ZBoe    G    A        0      0        2 
   7   chr7_44489763     ZGre    G    A        0      0        2 
   7   chr7_44489763     ZHar    G    A        0      0        2 
   7   chr7_44489763   Sample    G    A        1      2        2 
   7   chr7_44493298     AAsi    C    A        0      0        2 
   7   chr7_44493298     AKia    C    A        0      0        2 
   7   chr7_44493298     AOna    C    A        0      0        2 
   7   chr7_44493298     ASom    C    A        0      0        2 
   7   chr7_44493298     HCab    C    A        0      0        2 
   7   chr7_44493298     HPrz    C    A      0.5      1        2 
   7   chr7_44493298     ZBoe    C    A        0      0        2 
   7   chr7_44493298     ZGre    C    A        0      0        2 
   7   chr7_44493298     ZHar    C    A        0      0        2 
   7   chr7_44493298   Sample    C    A        1      2        2 
   7   chr7_44499391     AAsi    A    T        0      0        2 
   7   chr7_44499391     AKia    A    T        0      0        2 
   7   chr7_44499391     AOna    A    T        0      0        2 
   7   chr7_44499391     ASom    A    T        0      0        2 
   7   chr7_44499391     HCab    A    T        0      0        2 
   7   chr7_44499391     HPrz    A    T        0      0        2 
   7   chr7_44499391     ZBoe    A    T        0      0        2 
   7   chr7_44499391     ZGre    A    T        0      0        2 
   7   chr7_44499391     ZHar    A    T        1      2        2 
   7   chr7_44499391   Sample    A    T        0      0        2 
   7   chr7_44499459     AAsi    T    C        0      0        2 
   7   chr7_44499459     AKia    T    C        0      0        2 
   7   chr7_44499459     AOna    T    C        0      0        2 
   7   chr7_44499459     ASom    T    C        0      0        2 
   7   chr7_44499459     HCab    T    C        0      0        2 
   7   chr7_44499459     HPrz    T    C      0.5      1        2 
   7   chr7_44499459     ZBoe    T    C        0      0        2 
   7   chr7_44499459     ZGre    T    C        0      0        2 
   7   chr7_44499459     ZHar    T    C        0      0        2 
   7   chr7_44499459   Sample    T    C        0      0        2 
   7   chr7_44503958     AAsi    T    C        0      0        2 
   7   chr7_44503958     AKia    T    C        0      0        2 
   7   chr7_44503958     AOna    T    C        0      0        2 
   7   chr7_44503958     ASom    T    C        0      0        2 
   7   chr7_44503958     HCab    T    C        1      2        2 
   7   chr7_44503958     HPrz    T    C        1      2        2 
   7   chr7_44503958     ZBoe    T    C        0      0        2 
   7   chr7_44503958     ZGre    T    C        0      0        2 
   7   chr7_44503958     ZHar    T    C        0      0        2 
   7   chr7_44503958   Sample    T    C        1      2        2 
   7   chr7_44506975     AAsi    T    C        0      0        2 
   7   chr7_44506975     AKia    T    C        0      0        2 
   7   chr7_44506975     AOna    T    C        0      0        2 
   7   chr7_44506975     ASom    T    C        0      0        2 
   7   chr7_44506975     HCab    T    C        1      2        2 
   7   chr7_44506975     HPrz    T    C        1      2        2 
   7   chr7_44506975     ZBoe    T    C        0      0        2 
   7   chr7_44506975     ZGre    T    C        0      0        2 
   7   chr7_44506975     ZHar    T    C        0      0        2 
   7   chr7_44506975   Sample    T    C        1      2        2 
   7   chr7_44512462     AAsi    A    T        1      2        2 
   7   chr7_44512462     AKia    A    T        0      0        2 
   7   chr7_44512462     AOna    A    T        0      0        2 
   7   chr7_44512462     ASom    A    T        1      2        2 
   7   chr7_44512462     HCab    A    T        0      0        2 
   7   chr7_44512462     HPrz    A    T        0      0        2 
   7   chr7_44512462     ZBoe    A    T        0      0        2 
   7   chr7_44512462     ZGre    A    T        0      0        2 
   7   chr7_44512462     ZHar    A    T        0      0        2 
   7   chr7_44512462   Sample    A    T        0      0        2 
   7   chr7_44522364     AAsi    T    C        0      0        2 
   7   chr7_44522364     AKia    T    C        0      0        2 
   7   chr7_44522364     AOna    T    C        0      0        2 
   7   chr7_44522364     ASom    T    C        0      0        2 
   7   chr7_44522364     HCab    T    C        0      0        2 
   7   chr7_44522364     HPrz    T    C        0      0        2 
   7   chr7_44522364     ZBoe    T    C      0.5      1        2 
   7   chr7_44522364     ZGre    T    C        0      0        2 
   7   chr7_44522364     ZHar    T    C        0      0        2 
   7   chr7_44522364   Sample    T    C        0      0        2 
   7   chr7_44522512     AAsi    A    G        0      0        2 
   7   chr7_44522512     AKia    A    G        0      0        2 
   7   chr7_44522512     AOna    A    G        0      0        2 
   7   chr7_44522512     ASom    A    G        0      0        2 
   7   chr7_44522512     HCab    A    G        1      2        2 
   7   chr7_44522512     HPrz    A    G        1      2        2 
   7   chr7_44522512     ZBoe    A    G        0      0        2 
   7   chr7_44522512     ZGre    A    G        0      0        2 
   7   chr7_44522512     ZHar    A    G        0      0        2 
   7   chr7_44522512   Sample    A    G        1      2        2 
   7   chr7_44523123     AAsi    A    G        0      0        2 
   7   chr7_44523123     AKia    A    G        0      0        2 
   7   chr7_44523123     AOna    A    G        0      0        2 
   7   chr7_44523123     ASom    A    G        0      0        2 
   7   chr7_44523123     HCab    A    G        0      0        2 
   7   chr7_44523123     HPrz    A    G        0      0        2 
   7   chr7_44523123     ZBoe    A    G      0.5      1        2 
   7   chr7_44523123     ZGre    A    G        0      0        2 
   7   chr7_44523123     ZHar    A    G        0      0        2 
   7   chr7_44523123   Sample    A    G        0      0        2 
   7   chr7_44525280     AAsi    G    A        0      0        2 
   7   chr7_44525280     AKia    G    A      0.5      1        2 
   7   chr7_44525280     AOna    G    A        0      0        2 
   7   chr7_44525280     ASom    G    A        0      0        2 
   7   chr7_44525280     HCab    G    A        0      0        2 
   7   chr7_44525280     HPrz    G    A        0      0        2 
   7   chr7_44525280     ZBoe    G    A        0      0        2 
   7   chr7_44525280     ZGre    G    A        0      0        2 
   7   chr7_44525280     ZHar    G    A        0      0        2 
   7   chr7_44525280   Sample    G    A        0      0        2 
   7   chr7_44528345     AAsi    G    C        0      0        2 
   7   chr7_44528345     AKia    G    C        0      0        2 
   7   chr7_44528345     AOna    G    C        0      0        2 
   7   chr7_44528345     ASom    G    C        0      0        2 
   7   chr7_44528345     HCab    G    C        0      0        2 
   7   chr7_44528345     HPrz    G    C        0      0        2 
   7   chr7_44528345     ZBoe    G    C      0.5      1        2 
   7   chr7_44528345     ZGre    G    C        0      0        2 
   7   chr7_44528345     ZHar    G    C        0      0        2 
   7   chr7_44528345   Sample    G    C        0      0        2 
   7   chr7_44531118     AAsi    C    G        0      0        2 
   7   chr7_44531118     AKia    C    G        0      0        2 
   7   chr7_44531118     AOna    C    G      0.5      1        2 
   7   chr7_44531118     ASom    C    G        0      0        2 
   7   chr7_44531118     HCab    C    G        0      0        2 
   7   chr7_44531118     HPrz    C    G        0      0        2 
   7   chr7_44531118     ZBoe    C    G        0      0        2 
   7   chr7_44531118     ZGre    C    G        0      0        2 
   7   chr7_44531118     ZHar    C    G        0      0        2 
   7   chr7_44531118   Sample    C    G        0      0        2 
   7   chr7_44531523     AAsi    T    C        0      0        2 
   7   chr7_44531523     AKia    T    C        0      0        2 
   7   chr7_44531523     AOna    T    C        0      0        2 
   7   chr7_44531523     ASom    T    C        0      0        2 
   7   chr7_44531523     HCab    T    C        0      0        2 
   7   chr7_44531523     HPrz    T    C        0      0        2 
   7   chr7_44531523     ZBoe    T    C        0      0        2 
   7   chr7_44531523     ZGre    T    C        0      0        2 
   7   chr7_44531523     ZHar    T    C        1      2        2 
   7   chr7_44531523   Sample    T    C        0      0        2 
   7   chr7_44531849     AAsi    C    T        0      0        2 
   7   chr7_44531849     AKia    C    T        0      0        2 
   7   chr7_44531849     AOna    C    T        0      0        2 
   7   chr7_44531849     ASom    C    T        0      0        2 
   7   chr7_44531849     HCab    C    T        1      2        2 
   7   chr7_44531849     HPrz    C    T        1      2        2 
   7   chr7_44531849     ZBoe    C    T        0      0        2 
   7   chr7_44531849     ZGre    C    T        0      0        2 
   7   chr7_44531849     ZHar    C    T        0      0        2 
   7   chr7_44531849   Sample    C    T        1      2        2 
   7   chr7_44548916     AAsi    A    G      0.5      1        2 
   7   chr7_44548916     AKia    A    G        0      0        2 
   7   chr7_44548916     AOna    A    G        0      0        2 
   7   chr7_44548916     ASom    A    G        0      0        2 
   7   chr7_44548916     HCab    A    G        0      0        2 
   7   chr7_44548916     HPrz    A    G        0      0        2 
   7   chr7_44548916     ZBoe    A    G        0      0        2 
   7   chr7_44548916     ZGre    A    G        0      0        2 
   7   chr7_44548916     ZHar    A    G        0      0        2 
   7   chr7_44548916   Sample    A    G        0      0        2 
   7   chr7_44552451     AAsi    G    A        0      0        2 
   7   chr7_44552451     AKia    G    A        0      0        2 
   7   chr7_44552451     AOna    G    A        0      0        2 
   7   chr7_44552451     ASom    G    A        0      0        2 
   7   chr7_44552451     HCab    G    A        1      2        2 
   7   chr7_44552451     HPrz    G    A        1      2        2 
   7   chr7_44552451     ZBoe    G    A        0      0        2 
   7   chr7_44552451     ZGre    G    A        0      0        2 
   7   chr7_44552451     ZHar    G    A        0      0        2 
   7   chr7_44552451   Sample    G    A        1      2        2 
   7   chr7_44554390     AAsi    A    G        0      0        2 
   7   chr7_44554390     AKia    A    G        0      0        2 
   7   chr7_44554390     AOna    A    G        0      0        2 
   7   chr7_44554390     ASom    A    G        0      0        2 
   7   chr7_44554390     HCab    A    G        1      2        2 
   7   chr7_44554390     HPrz    A    G        1      2        2 
   7   chr7_44554390     ZBoe    A    G        0      0        2 
   7   chr7_44554390     ZGre    A    G        0      0        2 
   7   chr7_44554390     ZHar    A    G        0      0        2 
   7   chr7_44554390   Sample    A    G        1      2        2 
   7   chr7_44554929     AAsi    G    C        0      0        2 
   7   chr7_44554929     AKia    G    C        0      0        2 
   7   chr7_44554929     AOna    G    C        0      0        2 
   7   chr7_44554929     ASom    G    C        0      0        2 
   7   chr7_44554929     HCab    G    C        0      0        2 
   7   chr7_44554929     HPrz    G    C        0      0        2 
   7   chr7_44554929     ZBoe    G    C        0      0        2 
   7   chr7_44554929     ZGre    G    C        1      2        2 
   7   chr7_44554929     ZHar    G    C        0      0        2 
   7   chr7_44554929   Sample    G    C        0      0        2 
   7   chr7_44557274     AAsi    C    A        0      0        2 
   7   chr7_44557274     AKia    C    A        0      0        2 
   7   chr7_44557274     AOna    C    A        0      0        2 
   7   chr7_44557274     ASom    C    A        0      0        2 
   7   chr7_44557274     HCab    C    A        0      0        2 
   7   chr7_44557274     HPrz    C    A        0      0        2 
   7   chr7_44557274     ZBoe    C    A        1      2        2 
   7   chr7_44557274     ZGre    C    A        0      0        2 
   7   chr7_44557274     ZHar    C    A        0      0        2 
   7   chr7_44557274   Sample    C    A        0      0        2 
   7   chr7_44558100     AAsi    A    G        0      0        2 
   7   chr7_44558100     AKia    A    G        1      2        2 
   7   chr7_44558100     AOna    A    G        1      2        2 
   7   chr7_44558100     ASom    A    G        0      0        2 
   7   chr7_44558100     HCab    A    G        0      0        2 
   7   chr7_44558100     HPrz    A    G        0      0        2 
   7   chr7_44558100     ZBoe    A    G        0      0        2 
   7   chr7_44558100     ZGre    A    G        0      0        2 
   7   chr7_44558100     ZHar    A    G        0      0        2 
   7   chr7_44558100   Sample    A    G        0      0        2 
   7   chr7_44575446     AAsi    T    C        0      0        2 
   7   chr7_44575446     AKia    T    C      0.5      1        2 
   7   chr7_44575446     AOna    T    C        0      0        2 
   7   chr7_44575446     ASom    T    C        0      0        2 
   7   chr7_44575446     HCab    T    C        0      0        2 
   7   chr7_44575446     HPrz    T    C        0      0        2 
   7   chr7_44575446     ZBoe    T    C        0      0        2 
   7   chr7_44575446     ZGre    T    C        0      0        2 
   7   chr7_44575446     ZHar    T    C        0      0        2 
   7   chr7_44575446   Sample    T    C        0      0        2 
   7   chr7_44575998     AAsi    T    C        0      0        2 
   7   chr7_44575998     AKia    T    C        0      0        2 
   7   chr7_44575998     AOna    T    C        0      0        2 
   7   chr7_44575998     ASom    T    C        0      0        2 
   7   chr7_44575998     HCab    T    C        0      0        2 
   7   chr7_44575998     HPrz    T    C        0      0        2 
   7   chr7_44575998     ZBoe    T    C        1      2        2 
   7   chr7_44575998     ZGre    T    C        0      0        2 
   7   chr7_44575998     ZHar    T    C        0      0        2 
   7   chr7_44575998   Sample    T    C        0      0        2 
   7   chr7_44734752     AAsi    A    G        0      0        2 
   7   chr7_44734752     AKia    A    G        0      0        2 
   7   chr7_44734752     AOna    A    G      0.5      1        2 
   7   chr7_44734752     ASom    A    G        0      0        2 
   7   chr7_44734752     HCab    A    G        0      0        2 
   7   chr7_44734752     HPrz    A    G        0      0        2 
   7   chr7_44734752     ZBoe    A    G        0      0        2 
   7   chr7_44734752     ZGre    A    G        0      0        2 
   7   chr7_44734752     ZHar    A    G        0      0        2 
   7   chr7_44734752   Sample    A    G        0      0        2 
   7   chr7_44736549     AAsi    A    G        1      2        2 
   7   chr7_44736549     AKia    A    G        0      0        2 
   7   chr7_44736549     AOna    A    G        0      0        2 
   7   chr7_44736549     ASom    A    G        0      0        2 
   7   chr7_44736549     HCab    A    G        0      0        2 
   7   chr7_44736549     HPrz    A    G        0      0        2 
   7   chr7_44736549     ZBoe    A    G        0      0        2 
   7   chr7_44736549     ZGre    A    G        0      0        2 
   7   chr7_44736549     ZHar    A    G        0      0        2 
   7   chr7_44736549   Sample    A    G        0      0        2 
   7   chr7_44751299     AAsi    A    G        1      2        2 
   7   chr7_44751299     AKia    A    G        1      2        2 
   7   chr7_44751299     AOna    A    G        1      2        2 
   7   chr7_44751299     ASom    A    G        1      2        2 
   7   chr7_44751299     HCab    A    G        0      0        2 
   7   chr7_44751299     HPrz    A    G        0      0        2 
   7   chr7_44751299     ZBoe    A    G        0      0        2 
   7   chr7_44751299     ZGre    A    G        0      0        2 
   7   chr7_44751299     ZHar    A    G        0      0        2 
   7   chr7_44751299   Sample    A    G        0      0        2 
   7   chr7_44755405     AAsi    T    C        0      0        2 
   7   chr7_44755405     AKia    T    C        0      0        2 
   7   chr7_44755405     AOna    T    C        0      0        2 
   7   chr7_44755405     ASom    T    C        0      0        2 
   7   chr7_44755405     HCab    T    C        1      2        2 
   7   chr7_44755405     HPrz    T    C        1      2        2 
   7   chr7_44755405     ZBoe    T    C        0      0        2 
   7   chr7_44755405     ZGre    T    C        0      0        2 
   7   chr7_44755405     ZHar    T    C        0      0        2 
   7   chr7_44755405   Sample    T    C        1      2        2 
   7   chr7_44757205     AAsi    A    G        0      0        2 
   7   chr7_44757205     AKia    A    G        0      0        2 
   7   chr7_44757205     AOna    A    G        0      0        2 
   7   chr7_44757205     ASom    A    G        0      0        2 
   7   chr7_44757205     HCab    A    G        0      0        2 
   7   chr7_44757205     HPrz    A    G        0      0        2 
   7   chr7_44757205     ZBoe    A    G        0      0        2 
   7   chr7_44757205     ZGre    A    G        1      2        2 
   7   chr7_44757205     ZHar    A    G        0      0        2 
   7   chr7_44757205   Sample    A    G        0      0        2 
   7   chr7_44758424     AAsi    A    C        0      0        2 
   7   chr7_44758424     AKia    A    C        0      0        2 
   7   chr7_44758424     AOna    A    C        0      0        2 
   7   chr7_44758424     ASom    A    C        0      0        2 
   7   chr7_44758424     HCab    A    C        0      0        2 
   7   chr7_44758424     HPrz    A    C        0      0        2 
   7   chr7_44758424     ZBoe    A    C        1      2        2 
   7   chr7_44758424     ZGre    A    C        0      0        2 
   7   chr7_44758424     ZHar    A    C        0      0        2 
   7   chr7_44758424   Sample    A    C        0      0        2 
   7   chr7_44762585     AAsi    A    G        0      0        2 
   7   chr7_44762585     AKia    A    G      0.5      1        2 
   7   chr7_44762585     AOna    A    G        0      0        2 
   7   chr7_44762585     ASom    A    G        0      0        2 
   7   chr7_44762585     HCab    A    G        0      0        2 
   7   chr7_44762585     HPrz    A    G        0      0        2 
   7   chr7_44762585     ZBoe    A    G        0      0        2 
   7   chr7_44762585     ZGre    A    G        0      0        2 
   7   chr7_44762585     ZHar    A    G        0      0        2 
   7   chr7_44762585   Sample    A    G        0      0        2 
   7   chr7_44777899     AAsi    G    C        0      0        2 
   7   chr7_44777899     AKia    G    C        0      0        2 
   7   chr7_44777899     AOna    G    C      0.5      1        2 
   7   chr7_44777899     ASom    G    C        0      0        2 
   7   chr7_44777899     HCab    G    C        0      0        2 
   7   chr7_44777899     HPrz    G    C        0      0        2 
   7   chr7_44777899     ZBoe    G    C        0      0        2 
   7   chr7_44777899     ZGre    G    C        0      0        2 
   7   chr7_44777899     ZHar    G    C        0      0        2 
   7   chr7_44777899   Sample    G    C        0      0        2 
   7   chr7_44786760     AAsi    G    A        0      0        2 
   7   chr7_44786760     AKia    G    A        0      0        2 
   7   chr7_44786760     AOna    G    A        0      0        2 
   7   chr7_44786760     ASom    G    A        0      0        2 
   7   chr7_44786760     HCab    G    A        0      0        2 
   7   chr7_44786760     HPrz    G    A        0      0        2 
   7   chr7_44786760     ZBoe    G    A      0.5      1        2 
   7   chr7_44786760     ZGre    G    A        0      0        2 
   7   chr7_44786760     ZHar    G    A        0      0        2 
   7   chr7_44786760   Sample    G    A        0      0        2 
   7   chr7_44790675     AAsi    C    G        0      0        2 
   7   chr7_44790675     AKia    C    G        0      0        2 
   7   chr7_44790675     AOna    C    G        0      0        2 
   7   chr7_44790675     ASom    C    G        0      0        2 
   7   chr7_44790675     HCab    C    G        0      0        2 
   7   chr7_44790675     HPrz    C    G        0      0        2 
   7   chr7_44790675     ZBoe    C    G        0      0        2 
   7   chr7_44790675     ZGre    C    G        1      2        2 
   7   chr7_44790675     ZHar    C    G        0      0        2 
   7   chr7_44790675   Sample    C    G        0      0        2 
   7   chr7_44796066     AAsi    T    C        0      0        2 
   7   chr7_44796066     AKia    T    C        0      0        2 
   7   chr7_44796066     AOna    T    C        0      0        2 
   7   chr7_44796066     ASom    T    C        0      0        2 
   7   chr7_44796066     HCab    T    C        1      2        2 
   7   chr7_44796066     HPrz    T    C        1      2        2 
   7   chr7_44796066     ZBoe    T    C        0      0        2 
   7   chr7_44796066     ZGre    T    C        0      0        2 
   7   chr7_44796066     ZHar    T    C        0      0        2 
   7   chr7_44796066   Sample    T    C        1      2        2 
   7   chr7_44802996     AAsi    C    T        0      0        2 
   7   chr7_44802996     AKia    C    T        0      0        2 
   7   chr7_44802996     AOna    C    T        0      0        2 
   7   chr7_44802996     ASom    C    T        0      0        2 
   7   chr7_44802996     HCab    C    T        0      0        2 
   7   chr7_44802996     HPrz    C    T        0      0        2 
   7   chr7_44802996     ZBoe    C    T      0.5      1        2 
   7   chr7_44802996     ZGre    C    T        0      0        2 
   7   chr7_44802996     ZHar    C    T        0      0        2 
   7   chr7_44802996   Sample    C    T        0      0        2 
   7   chr7_44819819     AAsi    G    C        0      0        2 
   7   chr7_44819819     AKia    G    C        0      0        2 
   7   chr7_44819819     AOna    G    C        0      0        2 
   7   chr7_44819819     ASom    G    C        0      0        2 
   7   chr7_44819819     HCab    G    C        0      0        2 
   7   chr7_44819819     HPrz    G    C        0      0        2 
   7   chr7_44819819     ZBoe    G    C        0      0        2 
   7   chr7_44819819     ZGre    G    C        1      2        2 
   7   chr7_44819819     ZHar    G    C        0      0        2 
   7   chr7_44819819   Sample    G    C        0      0        2 
   7   chr7_44828172     AAsi    T    G        0      0        2 
   7   chr7_44828172     AKia    T    G        0      0        2 
   7   chr7_44828172     AOna    T    G        0      0        2 
   7   chr7_44828172     ASom    T    G        0      0        2 
   7   chr7_44828172     HCab    T    G        0      0        2 
   7   chr7_44828172     HPrz    T    G        0      0        2 
   7   chr7_44828172     ZBoe    T    G      0.5      1        2 
   7   chr7_44828172     ZGre    T    G        0      0        2 
   7   chr7_44828172     ZHar    T    G        0      0        2 
   7   chr7_44828172   Sample    T    G        0      0        2 
   7   chr7_44876833     AAsi    C    T        0      0        2 
   7   chr7_44876833     AKia    C    T        0      0        2 
   7   chr7_44876833     AOna    C    T        0      0        2 
   7   chr7_44876833     ASom    C    T        0      0        2 
   7   chr7_44876833     HCab    C    T        0      0        2 
   7   chr7_44876833     HPrz    C    T        0      0        2 
   7   chr7_44876833     ZBoe    C    T        0      0        2 
   7   chr7_44876833     ZGre    C    T        1      2        2 
   7   chr7_44876833     ZHar    C    T        0      0        2 
   7   chr7_44876833   Sample    C    T        0      0        2 
   7   chr7_44878724     AAsi    A    G        0      0        2 
   7   chr7_44878724     AKia    A    G        0      0        2 
   7   chr7_44878724     AOna    A    G      0.5      1        2 
   7   chr7_44878724     ASom    A    G        0      0        2 
   7   chr7_44878724     HCab    A    G        0      0        2 
   7   chr7_44878724     HPrz    A    G        0      0        2 
   7   chr7_44878724     ZBoe    A    G        0      0        2 
   7   chr7_44878724     ZGre    A    G        0      0        2 
   7   chr7_44878724     ZHar    A    G        0      0        2 
   7   chr7_44878724   Sample    A    G        0      0        2 
   7   chr7_44912169     AAsi    T    C        0      0        2 
   7   chr7_44912169     AKia    T    C        0      0        2 
   7   chr7_44912169     AOna    T    C        0      0        2 
   7   chr7_44912169     ASom    T    C        0      0        2 
   7   chr7_44912169     HCab    T    C        1      2        2 
   7   chr7_44912169     HPrz    T    C        1      2        2 
   7   chr7_44912169     ZBoe    T    C        0      0        2 
   7   chr7_44912169     ZGre    T    C        0      0        2 
   7   chr7_44912169     ZHar    T    C        0      0        2 
   7   chr7_44912169   Sample    T    C        1      2        2 
   7   chr7_44918885     AAsi    A    G        0      0        2 
   7   chr7_44918885     AKia    A    G        0      0        2 
   7   chr7_44918885     AOna    A    G        0      0        2 
   7   chr7_44918885     ASom    A    G        0      0        2 
   7   chr7_44918885     HCab    A    G        1      2        2 
   7   chr7_44918885     HPrz    A    G        1      2        2 
   7   chr7_44918885     ZBoe    A    G        0      0        2 
   7   chr7_44918885     ZGre    A    G        0      0        2 
   7   chr7_44918885     ZHar    A    G        0      0        2 
   7   chr7_44918885   Sample    A    G        1      2        2 
   7   chr7_44925692     AAsi    C    A        0      0        2 
   7   chr7_44925692     AKia    C    A        0      0        2 
   7   chr7_44925692     AOna    C    A        0      0        2 
   7   chr7_44925692     ASom    C    A        1      2        2 
   7   chr7_44925692     HCab    C    A        0      0        2 
   7   chr7_44925692     HPrz    C    A        0      0        2 
   7   chr7_44925692     ZBoe    C    A        0      0        2 
   7   chr7_44925692     ZGre    C    A        0      0        2 
   7   chr7_44925692     ZHar    C    A        0      0        2 
   7   chr7_44925692   Sample    C    A        0      0        2 
   7   chr7_44928866     AAsi    A    G        0      0        2 
   7   chr7_44928866     AKia    A    G        0      0        2 
   7   chr7_44928866     AOna    A    G        0      0        2 
   7   chr7_44928866     ASom    A    G        0      0        2 
   7   chr7_44928866     HCab    A    G        0      0        2 
   7   chr7_44928866     HPrz    A    G        0      0        2 
   7   chr7_44928866     ZBoe    A    G        0      0        2 
   7   chr7_44928866     ZGre    A    G        0      0        2 
   7   chr7_44928866     ZHar    A    G        1      2        2 
   7   chr7_44928866   Sample    A    G        0      0        2 
   7   chr7_44932530     AAsi    T    G        0      0        2 
   7   chr7_44932530     AKia    T    G      0.5      1        2 
   7   chr7_44932530     AOna    T    G        0      0        2 
   7   chr7_44932530     ASom    T    G        0      0        2 
   7   chr7_44932530     HCab    T    G        0      0        2 
   7   chr7_44932530     HPrz    T    G        0      0        2 
   7   chr7_44932530     ZBoe    T    G        0      0        2 
   7   chr7_44932530     ZGre    T    G        0      0        2 
   7   chr7_44932530     ZHar    T    G        0      0        2 
   7   chr7_44932530   Sample    T    G        0      0        2 
   7   chr7_44948944     AAsi    A    C        0      0        2 
   7   chr7_44948944     AKia    A    C        0      0        2 
   7   chr7_44948944     AOna    A    C        0      0        2 
   7   chr7_44948944     ASom    A    C        0      0        2 
   7   chr7_44948944     HCab    A    C        0      0        2 
   7   chr7_44948944     HPrz    A    C        0      0        2 
   7   chr7_44948944     ZBoe    A    C        0      0        2 
   7   chr7_44948944     ZGre    A    C        1      2        2 
   7   chr7_44948944     ZHar    A    C        0      0        2 
   7   chr7_44948944   Sample    A    C        0      0        2 
   7   chr7_44949066     AAsi    A    G        0      0        2 
   7   chr7_44949066     AKia    A    G        0      0        2 
   7   chr7_44949066     AOna    A    G        0      0        2 
   7   chr7_44949066     ASom    A    G        0      0        2 
   7   chr7_44949066     HCab    A    G      0.5      1        2 
   7   chr7_44949066     HPrz    A    G        1      2        2 
   7   chr7_44949066     ZBoe    A    G        0      0        2 
   7   chr7_44949066     ZGre    A    G        0      0        2 
   7   chr7_44949066     ZHar    A    G        0      0        2 
   7   chr7_44949066   Sample    A    G        1      2        2 
   7   chr7_44955951     AAsi    G    A        0      0        2 
   7   chr7_44955951     AKia    G    A        0      0        2 
   7   chr7_44955951     AOna    G    A        0      0        2 
   7   chr7_44955951     ASom    G    A        0      0        2 
   7   chr7_44955951     HCab    G    A        1      2        2 
   7   chr7_44955951     HPrz    G    A        1      2        2 
   7   chr7_44955951     ZBoe    G    A        0      0        2 
   7   chr7_44955951     ZGre    G    A        0      0        2 
   7   chr7_44955951     ZHar    G    A        0      0        2 
   7   chr7_44955951   Sample    G    A        1      2        2 
   7   chr7_44956613     AAsi    G    T        0      0        2 
   7   chr7_44956613     AKia    G    T        0      0        2 
   7   chr7_44956613     AOna    G    T        0      0        2 
   7   chr7_44956613     ASom    G    T        0      0        2 
   7   chr7_44956613     HCab    G    T        0      0        2 
   7   chr7_44956613     HPrz    G    T        0      0        2 
   7   chr7_44956613     ZBoe    G    T        0      0        2 
   7   chr7_44956613     ZGre    G    T        1      2        2 
   7   chr7_44956613     ZHar    G    T        0      0        2 
   7   chr7_44956613   Sample    G    T        0      0        2 
   7   chr7_44959627     AAsi    T    C        0      0        2 
   7   chr7_44959627     AKia    T    C        0      0        2 
   7   chr7_44959627     AOna    T    C        0      0        2 
   7   chr7_44959627     ASom    T    C        0      0        2 
   7   chr7_44959627     HCab    T    C        0      0        2 
   7   chr7_44959627     HPrz    T    C        0      0        2 
   7   chr7_44959627     ZBoe    T    C      0.5      1        2 
   7   chr7_44959627     ZGre    T    C        0      0        2 
   7   chr7_44959627     ZHar    T    C        0      0        2 
   7   chr7_44959627   Sample    T    C        0      0        2 
   7   chr7_44976891     AAsi    G    A        0      0        2 
   7   chr7_44976891     AKia    G    A        0      0        2 
   7   chr7_44976891     AOna    G    A        0      0        2 
   7   chr7_44976891     ASom    G    A        0      0        2 
   7   chr7_44976891     HCab    G    A        0      0        2 
   7   chr7_44976891     HPrz    G    A        0      0        2 
   7   chr7_44976891     ZBoe    G    A        0      0        2 
   7   chr7_44976891     ZGre    G    A        0      0        2 
   7   chr7_44976891     ZHar    G    A        1      2        2 
   7   chr7_44976891   Sample    G    A        0      0        2 
   7   chr7_44977014     AAsi    G    A        0      0        2 
   7   chr7_44977014     AKia    G    A        0      0        2 
   7   chr7_44977014     AOna    G    A        0      0        2 
   7   chr7_44977014     ASom    G    A        0      0        2 
   7   chr7_44977014     HCab    G    A        0      0        2 
   7   chr7_44977014     HPrz    G    A        0      0        2 
   7   chr7_44977014     ZBoe    G    A        0      0        2 
   7   chr7_44977014     ZGre    G    A        0      0        2 
   7   chr7_44977014     ZHar    G    A        1      2        2 
   7   chr7_44977014   Sample    G    A        0      0        2 
   7   chr7_44989797     AAsi    C    T        0      0        2 
   7   chr7_44989797     AKia    C    T        0      0        2 
   7   chr7_44989797     AOna    C    T        0      0        2 
   7   chr7_44989797     ASom    C    T        0      0        2 
   7   chr7_44989797     HCab    C    T        0      0        2 
   7   chr7_44989797     HPrz    C    T        0      0        2 
   7   chr7_44989797     ZBoe    C    T        0      0        2 
   7   chr7_44989797     ZGre    C    T        0      0        2 
   7   chr7_44989797     ZHar    C    T      0.5      1        2 
   7   chr7_44989797   Sample    C    T        0      0        2 
   7   chr7_44999318     AAsi    T    C        0      0        2 
   7   chr7_44999318     AKia    T    C        0      0        2 
   7   chr7_44999318     AOna    T    C        0      0        2 
   7   chr7_44999318     ASom    T    C        0      0        2 
   7   chr7_44999318     HCab    T    C        1      2        2 
   7   chr7_44999318     HPrz    T    C        1      2        2 
   7   chr7_44999318     ZBoe    T    C        0      0        2 
   7   chr7_44999318     ZGre    T    C        0      0        2 
   7   chr7_44999318     ZHar    T    C        0      0        2 
   7   chr7_44999318   Sample    T    C        1      2        2 
   7   chr7_45003045     AAsi    T    C        0      0        2 
   7   chr7_45003045     AKia    T    C        0      0        2 
   7   chr7_45003045     AOna    T    C        0      0        2 
   7   chr7_45003045     ASom    T    C        0      0        2 
   7   chr7_45003045     HCab    T    C        0      0        2 
   7   chr7_45003045     HPrz    T    C        0      0        2 
   7   chr7_45003045     ZBoe    T    C      0.5      1        2 
   7   chr7_45003045     ZGre    T    C        0      0        2 
   7   chr7_45003045     ZHar    T    C        0      0        2 
   7   chr7_45003045   Sample    T    C        0      0        2 
   7   chr7_45005973     AAsi    G    A        0      0        2 
   7   chr7_45005973     AKia    G    A        0      0        2 
   7   chr7_45005973     AOna    G    A        0      0        2 
   7   chr7_45005973     ASom    G    A        0      0        2 
   7   chr7_45005973     HCab    G    A        1      2        2 
   7   chr7_45005973     HPrz    G    A        1      2        2 
   7   chr7_45005973     ZBoe    G    A        0      0        2 
   7   chr7_45005973     ZGre    G    A        0      0        2 
   7   chr7_45005973     ZHar    G    A        0      0        2 
   7   chr7_45005973   Sample    G    A        1      2        2 
   7   chr7_45006414     AAsi    C    G        0      0        2 
   7   chr7_45006414     AKia    C    G        0      0        2 
   7   chr7_45006414     AOna    C    G        0      0        2 
   7   chr7_45006414     ASom    C    G        0      0        2 
   7   chr7_45006414     HCab    C    G        1      2        2 
   7   chr7_45006414     HPrz    C    G        1      2        2 
   7   chr7_45006414     ZBoe    C    G        0      0        2 
   7   chr7_45006414     ZGre    C    G        0      0        2 
   7   chr7_45006414     ZHar    C    G        0      0        2 
   7   chr7_45006414   Sample    C    G        1      2        2 
   7   chr7_45007663     AAsi    T    C        0      0        2 
   7   chr7_45007663     AKia    T    C        0      0        2 
   7   chr7_45007663     AOna    T    C        1      2        2 
   7   chr7_45007663     ASom    T    C        0      0        2 
   7   chr7_45007663     HCab    T    C        0      0        2 
   7   chr7_45007663     HPrz    T    C        0      0        2 
   7   chr7_45007663     ZBoe    T    C        0      0        2 
   7   chr7_45007663     ZGre    T    C        0      0        2 
   7   chr7_45007663     ZHar    T    C        0      0        2 
   7   chr7_45007663   Sample    T    C        0      0        2 
   7   chr7_45015297     AAsi    C    T        0      0        2 
   7   chr7_45015297     AKia    C    T      0.5      1        2 
   7   chr7_45015297     AOna    C    T        0      0        2 
   7   chr7_45015297     ASom    C    T        0      0        2 
   7   chr7_45015297     HCab    C    T        0      0        2 
   7   chr7_45015297     HPrz    C    T        0      0        2 
   7   chr7_45015297     ZBoe    C    T        0      0        2 
   7   chr7_45015297     ZGre    C    T        0      0        2 
   7   chr7_45015297     ZHar    C    T        0      0        2 
   7   chr7_45015297   Sample    C    T        0      0        2 
   7   chr7_45015464     AAsi    T    C        1      2        2 
   7   chr7_45015464     AKia    T    C        0      0        2 
   7   chr7_45015464     AOna    T    C        0      0        2 
   7   chr7_45015464     ASom    T    C        1      2        2 
   7   chr7_45015464     HCab    T    C        0      0        2 
   7   chr7_45015464     HPrz    T    C        0      0        2 
   7   chr7_45015464     ZBoe    T    C        0      0        2 
   7   chr7_45015464     ZGre    T    C        0      0        2 
   7   chr7_45015464     ZHar    T    C        0      0        2 
   7   chr7_45015464   Sample    T    C        0      0        2 
   7   chr7_45016601     AAsi    C    A        1      2        2 
   7   chr7_45016601     AKia    C    A        1      2        2 
   7   chr7_45016601     AOna    C    A        1      2        2 
   7   chr7_45016601     ASom    C    A        1      2        2 
   7   chr7_45016601     HCab    C    A        0      0        2 
   7   chr7_45016601     HPrz    C    A        0      0        2 
   7   chr7_45016601     ZBoe    C    A        0      0        2 
   7   chr7_45016601     ZGre    C    A        0      0        2 
   7   chr7_45016601     ZHar    C    A        0      0        2 
   7   chr7_45016601   Sample    C    A        0      0        2 
   7   chr7_45022848     AAsi    G    A        1      2        2 
   7   chr7_45022848     AKia    G    A        0      0        2 
   7   chr7_45022848     AOna    G    A        0      0        2 
   7   chr7_45022848     ASom    G    A        1      2        2 
   7   chr7_45022848     HCab    G    A        0      0        2 
   7   chr7_45022848     HPrz    G    A        0      0        2 
   7   chr7_45022848     ZBoe    G    A        0      0        2 
   7   chr7_45022848     ZGre    G    A        0      0        2 
   7   chr7_45022848     ZHar    G    A        0      0        2 
   7   chr7_45022848   Sample    G    A        0      0        2 
   7   chr7_45030259     AAsi    C    T        0      0        2 
   7   chr7_45030259     AKia    C    T        0      0        2 
   7   chr7_45030259     AOna    C    T        0      0        2 
   7   chr7_45030259     ASom    C    T        0      0        2 
   7   chr7_45030259     HCab    C    T        0      0        2 
   7   chr7_45030259     HPrz    C    T        0      0        2 
   7   chr7_45030259     ZBoe    C    T      0.5      1        2 
   7   chr7_45030259     ZGre    C    T        0      0        2 
   7   chr7_45030259     ZHar    C    T        0      0        2 
   7   chr7_45030259   Sample    C    T        0      0        2 
   7   chr7_45031021     AAsi    C    G        1      2        2 
   7   chr7_45031021     AKia    C    G        0      0        2 
   7   chr7_45031021     AOna    C    G        0      0        2 
   7   chr7_45031021     ASom    C    G        1      2        2 
   7   chr7_45031021     HCab    C    G        0      0        2 
   7   chr7_45031021     HPrz    C    G        0      0        2 
   7   chr7_45031021     ZBoe    C    G        0      0        2 
   7   chr7_45031021     ZGre    C    G        0      0        2 
   7   chr7_45031021     ZHar    C    G        0      0        2 
   7   chr7_45031021   Sample    C    G        0      0        2 
   7   chr7_45034018     AAsi    A    G        0      0        2 
   7   chr7_45034018     AKia    A    G        0      0        2 
   7   chr7_45034018     AOna    A    G        0      0        2 
   7   chr7_45034018     ASom    A    G        0      0        2 
   7   chr7_45034018     HCab    A    G        0      0        2 
   7   chr7_45034018     HPrz    A    G        0      0        2 
   7   chr7_45034018     ZBoe    A    G        0      0        2 
   7   chr7_45034018     ZGre    A    G        0      0        2 
   7   chr7_45034018     ZHar    A    G        1      2        2 
   7   chr7_45034018   Sample    A    G        0      0        2 
   7   chr7_45042122     AAsi    A    G        0      0        2 
   7   chr7_45042122     AKia    A    G        0      0        2 
   7   chr7_45042122     AOna    A    G        0      0        2 
   7   chr7_45042122     ASom    A    G        1      2        2 
   7   chr7_45042122     HCab    A    G        0      0        2 
   7   chr7_45042122     HPrz    A    G        0      0        2 
   7   chr7_45042122     ZBoe    A    G        0      0        2 
   7   chr7_45042122     ZGre    A    G        0      0        2 
   7   chr7_45042122     ZHar    A    G        0      0        2 
   7   chr7_45042122   Sample    A    G        0      0        2 
   7   chr7_45043231     AAsi    C    T        0      0        2 
   7   chr7_45043231     AKia    C    T        0      0        2 
   7   chr7_45043231     AOna    C    T        0      0        2 
   7   chr7_45043231     ASom    C    T        0      0        2 
   7   chr7_45043231     HCab    C    T        1      2        2 
   7   chr7_45043231     HPrz    C    T        1      2        2 
   7   chr7_45043231     ZBoe    C    T        0      0        2 
   7   chr7_45043231     ZGre    C    T        0      0        2 
   7   chr7_45043231     ZHar    C    T        0      0        2 
   7   chr7_45043231   Sample    C    T        1      2        2 
   7   chr7_45046542     AAsi    A    G        0      0        2 
   7   chr7_45046542     AKia    A    G        0      0        2 
   7   chr7_45046542     AOna    A    G        0      0        2 
   7   chr7_45046542     ASom    A    G        0      0        2 
   7   chr7_45046542     HCab    A    G        1      2        2 
   7   chr7_45046542     HPrz    A    G        1      2        2 
   7   chr7_45046542     ZBoe    A    G        0      0        2 
   7   chr7_45046542     ZGre    A    G        0      0        2 
   7   chr7_45046542     ZHar    A    G        0      0        2 
   7   chr7_45046542   Sample    A    G        1      2        2 
   7   chr7_45049814     AAsi    A    G        0      0        2 
   7   chr7_45049814     AKia    A    G      0.5      1        2 
   7   chr7_45049814     AOna    A    G        0      0        2 
   7   chr7_45049814     ASom    A    G        0      0        2 
   7   chr7_45049814     HCab    A    G        0      0        2 
   7   chr7_45049814     HPrz    A    G        0      0        2 
   7   chr7_45049814     ZBoe    A    G        0      0        2 
   7   chr7_45049814     ZGre    A    G        0      0        2 
   7   chr7_45049814     ZHar    A    G        0      0        2 
   7   chr7_45049814   Sample    A    G        0      0        2 
   7   chr7_45053501     AAsi    T    C        0      0        2 
   7   chr7_45053501     AKia    T    C        0      0        2 
   7   chr7_45053501     AOna    T    C        0      0        2 
   7   chr7_45053501     ASom    T    C        0      0        2 
   7   chr7_45053501     HCab    T    C        0      0        2 
   7   chr7_45053501     HPrz    T    C        0      0        2 
   7   chr7_45053501     ZBoe    T    C        0      0        2 
   7   chr7_45053501     ZGre    T    C        1      2        2 
   7   chr7_45053501     ZHar    T    C        0      0        2 
   7   chr7_45053501   Sample    T    C        0      0        2 
   7   chr7_45059645     AAsi    T    C        0      0        2 
   7   chr7_45059645     AKia    T    C        0      0        2 
   7   chr7_45059645     AOna    T    C      0.5      1        2 
   7   chr7_45059645     ASom    T    C        0      0        2 
   7   chr7_45059645     HCab    T    C        0      0        2 
   7   chr7_45059645     HPrz    T    C        0      0        2 
   7   chr7_45059645     ZBoe    T    C        0      0        2 
   7   chr7_45059645     ZGre    T    C        0      0        2 
   7   chr7_45059645     ZHar    T    C        0      0        2 
   7   chr7_45059645   Sample    T    C        0      0        2 
   7   chr7_45064803     AAsi    A    G        0      0        2 
   7   chr7_45064803     AKia    A    G        0      0        2 
   7   chr7_45064803     AOna    A    G        0      0        2 
   7   chr7_45064803     ASom    A    G        0      0        2 
   7   chr7_45064803     HCab    A    G        1      2        2 
   7   chr7_45064803     HPrz    A    G        1      2        2 
   7   chr7_45064803     ZBoe    A    G        0      0        2 
   7   chr7_45064803     ZGre    A    G        0      0        2 
   7   chr7_45064803     ZHar    A    G        0      0        2 
   7   chr7_45064803   Sample    A    G        1      2        2 
   7   chr7_45072527     AAsi    G    T        0      0        2 
   7   chr7_45072527     AKia    G    T        0      0        2 
   7   chr7_45072527     AOna    G    T        0      0        2 
   7   chr7_45072527     ASom    G    T        0      0        2 
   7   chr7_45072527     HCab    G    T        1      2        2 
   7   chr7_45072527     HPrz    G    T        1      2        2 
   7   chr7_45072527     ZBoe    G    T        0      0        2 
   7   chr7_45072527     ZGre    G    T        0      0        2 
   7   chr7_45072527     ZHar    G    T        0      0        2 
   7   chr7_45072527   Sample    G    T        1      2        2 
   7   chr7_45074099     AAsi    C    T        0      0        2 
   7   chr7_45074099     AKia    C    T        0      0        2 
   7   chr7_45074099     AOna    C    T        0      0        2 
   7   chr7_45074099     ASom    C    T        0      0        2 
   7   chr7_45074099     HCab    C    T        1      2        2 
   7   chr7_45074099     HPrz    C    T        1      2        2 
   7   chr7_45074099     ZBoe    C    T        0      0        2 
   7   chr7_45074099     ZGre    C    T        0      0        2 
   7   chr7_45074099     ZHar    C    T        0      0        2 
   7   chr7_45074099   Sample    C    T        1      2        2 
   7   chr7_45074520     AAsi    C    T        0      0        2 
   7   chr7_45074520     AKia    C    T        0      0        2 
   7   chr7_45074520     AOna    C    T        0      0        2 
   7   chr7_45074520     ASom    C    T        0      0        2 
   7   chr7_45074520     HCab    C    T        1      2        2 
   7   chr7_45074520     HPrz    C    T        1      2        2 
   7   chr7_45074520     ZBoe    C    T        0      0        2 
   7   chr7_45074520     ZGre    C    T        0      0        2 
   7   chr7_45074520     ZHar    C    T        0      0        2 
   7   chr7_45074520   Sample    C    T        1      2        2 
   7   chr7_45074864     AAsi    C    T        0      0        2 
   7   chr7_45074864     AKia    C    T        0      0        2 
   7   chr7_45074864     AOna    C    T        0      0        2 
   7   chr7_45074864     ASom    C    T        0      0        2 
   7   chr7_45074864     HCab    C    T        1      2        2 
   7   chr7_45074864     HPrz    C    T        1      2        2 
   7   chr7_45074864     ZBoe    C    T        0      0        2 
   7   chr7_45074864     ZGre    C    T        0      0        2 
   7   chr7_45074864     ZHar    C    T        0      0        2 
   7   chr7_45074864   Sample    C    T        1      2        2 
   7   chr7_45081359     AAsi    T    C        0      0        2 
   7   chr7_45081359     AKia    T    C      0.5      1        2 
   7   chr7_45081359     AOna    T    C        0      0        2 
   7   chr7_45081359     ASom    T    C        0      0        2 
   7   chr7_45081359     HCab    T    C        0      0        2 
   7   chr7_45081359     HPrz    T    C        0      0        2 
   7   chr7_45081359     ZBoe    T    C        0      0        2 
   7   chr7_45081359     ZGre    T    C        0      0        2 
   7   chr7_45081359     ZHar    T    C        0      0        2 
   7   chr7_45081359   Sample    T    C        0      0        2 
   7   chr7_45082117     AAsi    C    T        0      0        2 
   7   chr7_45082117     AKia    C    T        0      0        2 
   7   chr7_45082117     AOna    C    T        0      0        2 
   7   chr7_45082117     ASom    C    T        0      0        2 
   7   chr7_45082117     HCab    C    T        1      2        2 
   7   chr7_45082117     HPrz    C    T        1      2        2 
   7   chr7_45082117     ZBoe    C    T        0      0        2 
   7   chr7_45082117     ZGre    C    T        0      0        2 
   7   chr7_45082117     ZHar    C    T        0      0        2 
   7   chr7_45082117   Sample    C    T        1      2        2 
   7   chr7_45084809     AAsi    A    G        0      0        2 
   7   chr7_45084809     AKia    A    G        0      0        2 
   7   chr7_45084809     AOna    A    G        0      0        2 
   7   chr7_45084809     ASom    A    G        0      0        2 
   7   chr7_45084809     HCab    A    G        0      0        2 
   7   chr7_45084809     HPrz    A    G        0      0        2 
   7   chr7_45084809     ZBoe    A    G      0.5      1        2 
   7   chr7_45084809     ZGre    A    G        0      0        2 
   7   chr7_45084809     ZHar    A    G        0      0        2 
   7   chr7_45084809   Sample    A    G        0      0        2 
   7   chr7_45092050     AAsi    A    G        0      0        2 
   7   chr7_45092050     AKia    A    G        0      0        2 
   7   chr7_45092050     AOna    A    G        0      0        2 
   7   chr7_45092050     ASom    A    G        0      0        2 
   7   chr7_45092050     HCab    A    G        1      2        2 
   7   chr7_45092050     HPrz    A    G        1      2        2 
   7   chr7_45092050     ZBoe    A    G        0      0        2 
   7   chr7_45092050     ZGre    A    G        0      0        2 
   7   chr7_45092050     ZHar    A    G        0      0        2 
   7   chr7_45092050   Sample    A    G        1      2        2 
   7   chr7_45108671     AAsi    C    T        0      0        2 
   7   chr7_45108671     AKia    C    T        0      0        2 
   7   chr7_45108671     AOna    C    T        0      0        2 
   7   chr7_45108671     ASom    C    T        0      0        2 
   7   chr7_45108671     HCab    C    T        1      2        2 
   7   chr7_45108671     HPrz    C    T        1      2        2 
   7   chr7_45108671     ZBoe    C    T        0      0        2 
   7   chr7_45108671     ZGre    C    T        0      0        2 
   7   chr7_45108671     ZHar    C    T        0      0        2 
   7   chr7_45108671   Sample    C    T        1      2        2 
   7   chr7_45108954     AAsi    G    A        0      0        2 
   7   chr7_45108954     AKia    G    A        0      0        2 
   7   chr7_45108954     AOna    G    A        1      2        2 
   7   chr7_45108954     ASom    G    A        0      0        2 
   7   chr7_45108954     HCab    G    A        0      0        2 
   7   chr7_45108954     HPrz    G    A        0      0        2 
   7   chr7_45108954     ZBoe    G    A        0      0        2 
   7   chr7_45108954     ZGre    G    A        0      0        2 
   7   chr7_45108954     ZHar    G    A        0      0        2 
   7   chr7_45108954   Sample    G    A        0      0        2 
   7   chr7_45114370     AAsi    T    C        0      0        2 
   7   chr7_45114370     AKia    T    C        0      0        2 
   7   chr7_45114370     AOna    T    C        0      0        2 
   7   chr7_45114370     ASom    T    C        0      0        2 
   7   chr7_45114370     HCab    T    C        0      0        2 
   7   chr7_45114370     HPrz    T    C        0      0        2 
   7   chr7_45114370     ZBoe    T    C        1      2        2 
   7   chr7_45114370     ZGre    T    C        1      2        2 
   7   chr7_45114370     ZHar    T    C        1      2        2 
   7   chr7_45114370   Sample    T    C        0      0        2 
   7   chr7_45117091     AAsi    A    G        0      0        2 
   7   chr7_45117091     AKia    A    G        0      0        2 
   7   chr7_45117091     AOna    A    G        0      0        2 
   7   chr7_45117091     ASom    A    G        0      0        2 
   7   chr7_45117091     HCab    A    G        0      0        2 
   7   chr7_45117091     HPrz    A    G        0      0        2 
   7   chr7_45117091     ZBoe    A    G        0      0        2 
   7   chr7_45117091     ZGre    A    G        1      2        2 
   7   chr7_45117091     ZHar    A    G        0      0        2 
   7   chr7_45117091   Sample    A    G        0      0        2 
   7   chr7_45118395     AAsi    T    C        0      0        2 
   7   chr7_45118395     AKia    T    C        0      0        2 
   7   chr7_45118395     AOna    T    C        0      0        2 
   7   chr7_45118395     ASom    T    C        0      0        2 
   7   chr7_45118395     HCab    T    C        0      0        2 
   7   chr7_45118395     HPrz    T    C        0      0        2 
   7   chr7_45118395     ZBoe    T    C        0      0        2 
   7   chr7_45118395     ZGre    T    C        0      0        2 
   7   chr7_45118395     ZHar    T    C        1      2        2 
   7   chr7_45118395   Sample    T    C        0      0        2 
   7   chr7_45127604     AAsi    T    C        0      0        2 
   7   chr7_45127604     AKia    T    C        0      0        2 
   7   chr7_45127604     AOna    T    C        0      0        2 
   7   chr7_45127604     ASom    T    C        0      0        2 
   7   chr7_45127604     HCab    T    C        1      2        2 
   7   chr7_45127604     HPrz    T    C        1      2        2 
   7   chr7_45127604     ZBoe    T    C        0      0        2 
   7   chr7_45127604     ZGre    T    C        0      0        2 
   7   chr7_45127604     ZHar    T    C        0      0        2 
   7   chr7_45127604   Sample    T    C        1      2        2 
   7   chr7_45131854     AAsi    T    C        1      2        2 
   7   chr7_45131854     AKia    T    C        0      0        2 
   7   chr7_45131854     AOna    T    C        0      0        2 
   7   chr7_45131854     ASom    T    C        1      2        2 
   7   chr7_45131854     HCab    T    C        0      0        2 
   7   chr7_45131854     HPrz    T    C        0      0        2 
   7   chr7_45131854     ZBoe    T    C        0      0        2 
   7   chr7_45131854     ZGre    T    C        0      0        2 
   7   chr7_45131854     ZHar    T    C        0      0        2 
   7   chr7_45131854   Sample    T    C        0      0        2 
   7   chr7_45134399     AAsi    A    G        0      0        2 
   7   chr7_45134399     AKia    A    G        0      0        2 
   7   chr7_45134399     AOna    A    G        0      0        2 
   7   chr7_45134399     ASom    A    G        0      0        2 
   7   chr7_45134399     HCab    A    G        0      0        2 
   7   chr7_45134399     HPrz    A    G        0      0        2 
   7   chr7_45134399     ZBoe    A    G      0.5      1        2 
   7   chr7_45134399     ZGre    A    G        0      0        2 
   7   chr7_45134399     ZHar    A    G        0      0        2 
   7   chr7_45134399   Sample    A    G        0      0        2 
   7   chr7_45136419     AAsi    T    C        0      0        2 
   7   chr7_45136419     AKia    T    C        0      0        2 
   7   chr7_45136419     AOna    T    C        0      0        2 
   7   chr7_45136419     ASom    T    C        0      0        2 
   7   chr7_45136419     HCab    T    C        0      0        2 
   7   chr7_45136419     HPrz    T    C      0.5      1        2 
   7   chr7_45136419     ZBoe    T    C        0      0        2 
   7   chr7_45136419     ZGre    T    C        0      0        2 
   7   chr7_45136419     ZHar    T    C        0      0        2 
   7   chr7_45136419   Sample    T    C        0      0        2 
   7   chr7_45139229     AAsi    T    C        1      2        2 
   7   chr7_45139229     AKia    T    C        0      0        2 
   7   chr7_45139229     AOna    T    C        0      0        2 
   7   chr7_45139229     ASom    T    C        1      2        2 
   7   chr7_45139229     HCab    T    C        1      2        2 
   7   chr7_45139229     HPrz    T    C        1      2        2 
   7   chr7_45139229     ZBoe    T    C        0      0        2 
   7   chr7_45139229     ZGre    T    C        0      0        2 
   7   chr7_45139229     ZHar    T    C        0      0        2 
   7   chr7_45139229   Sample    T    C        1      2        2 
   7   chr7_45147730     AAsi    T    C        1      2        2 
   7   chr7_45147730     AKia    T    C        0      0        2 
   7   chr7_45147730     AOna    T    C        0      0        2 
   7   chr7_45147730     ASom    T    C        1      2        2 
   7   chr7_45147730     HCab    T    C        0      0        2 
   7   chr7_45147730     HPrz    T    C        0      0        2 
   7   chr7_45147730     ZBoe    T    C        0      0        2 
   7   chr7_45147730     ZGre    T    C        0      0        2 
   7   chr7_45147730     ZHar    T    C        0      0        2 
   7   chr7_45147730   Sample    T    C        0      0        2 
   7   chr7_45147982     AAsi    A    T        0      0        2 
   7   chr7_45147982     AKia    A    T        1      2        2 
   7   chr7_45147982     AOna    A    T        1      2        2 
   7   chr7_45147982     ASom    A    T        0      0        2 
   7   chr7_45147982     HCab    A    T        0      0        2 
   7   chr7_45147982     HPrz    A    T        0      0        2 
   7   chr7_45147982     ZBoe    A    T        0      0        2 
   7   chr7_45147982     ZGre    A    T        0      0        2 
   7   chr7_45147982     ZHar    A    T        0      0        2 
   7   chr7_45147982   Sample    A    T        0      0        2 
   7   chr7_45151204     AAsi    A    G        0      0        2 
   7   chr7_45151204     AKia    A    G        0      0        2 
   7   chr7_45151204     AOna    A    G      0.5      1        2 
   7   chr7_45151204     ASom    A    G        0      0        2 
   7   chr7_45151204     HCab    A    G        0      0        2 
   7   chr7_45151204     HPrz    A    G        0      0        2 
   7   chr7_45151204     ZBoe    A    G        0      0        2 
   7   chr7_45151204     ZGre    A    G        0      0        2 
   7   chr7_45151204     ZHar    A    G        0      0        2 
   7   chr7_45151204   Sample    A    G        0      0        2 
   7   chr7_45152438     AAsi    A    G        0      0        2 
   7   chr7_45152438     AKia    A    G        0      0        2 
   7   chr7_45152438     AOna    A    G        0      0        2 
   7   chr7_45152438     ASom    A    G        0      0        2 
   7   chr7_45152438     HCab    A    G        1      2        2 
   7   chr7_45152438     HPrz    A    G        1      2        2 
   7   chr7_45152438     ZBoe    A    G        0      0        2 
   7   chr7_45152438     ZGre    A    G        0      0        2 
   7   chr7_45152438     ZHar    A    G        0      0        2 
   7   chr7_45152438   Sample    A    G        1      2        2 
   7   chr7_45158034     AAsi    T    G        0      0        2 
   7   chr7_45158034     AKia    T    G        0      0        2 
   7   chr7_45158034     AOna    T    G        0      0        2 
   7   chr7_45158034     ASom    T    G        0      0        2 
   7   chr7_45158034     HCab    T    G        0      0        2 
   7   chr7_45158034     HPrz    T    G        0      0        2 
   7   chr7_45158034     ZBoe    T    G        0      0        2 
   7   chr7_45158034     ZGre    T    G      0.5      1        2 
   7   chr7_45158034     ZHar    T    G        0      0        2 
   7   chr7_45158034   Sample    T    G        0      0        2 
   7   chr7_45163476     AAsi    T    C        0      0        2 
   7   chr7_45163476     AKia    T    C        0      0        2 
   7   chr7_45163476     AOna    T    C        0      0        2 
   7   chr7_45163476     ASom    T    C        0      0        2 
   7   chr7_45163476     HCab    T    C        0      0        2 
   7   chr7_45163476     HPrz    T    C      0.5      1        2 
   7   chr7_45163476     ZBoe    T    C        0      0        2 
   7   chr7_45163476     ZGre    T    C        0      0        2 
   7   chr7_45163476     ZHar    T    C        0      0        2 
   7   chr7_45163476   Sample    T    C        0      0        2 
   7   chr7_45169530     AAsi    A    G        0      0        2 
   7   chr7_45169530     AKia    A    G        0      0        2 
   7   chr7_45169530     AOna    A    G      0.5      1        2 
   7   chr7_45169530     ASom    A    G        0      0        2 
   7   chr7_45169530     HCab    A    G        0      0        2 
   7   chr7_45169530     HPrz    A    G        0      0        2 
   7   chr7_45169530     ZBoe    A    G        0      0        2 
   7   chr7_45169530     ZGre    A    G        0      0        2 
   7   chr7_45169530     ZHar    A    G        0      0        2 
   7   chr7_45169530   Sample    A    G        0      0        2 
   7   chr7_45169672     AAsi    A    G        1      2        2 
   7   chr7_45169672     AKia    A    G        0      0        2 
   7   chr7_45169672     AOna    A    G        0      0        2 
   7   chr7_45169672     ASom    A    G        1      2        2 
   7   chr7_45169672     HCab    A    G        0      0        2 
   7   chr7_45169672     HPrz    A    G        0      0        2 
   7   chr7_45169672     ZBoe    A    G        0      0        2 
   7   chr7_45169672     ZGre    A    G        0      0        2 
   7   chr7_45169672     ZHar    A    G        0      0        2 
   7   chr7_45169672   Sample    A    G        0      0        2 
   7   chr7_45170436     AAsi    C    T        0      0        2 
   7   chr7_45170436     AKia    C    T        0      0        2 
   7   chr7_45170436     AOna    C    T        0      0        2 
   7   chr7_45170436     ASom    C    T        0      0        2 
   7   chr7_45170436     HCab    C    T        1      2        2 
   7   chr7_45170436     HPrz    C    T        1      2        2 
   7   chr7_45170436     ZBoe    C    T        0      0        2 
   7   chr7_45170436     ZGre    C    T        0      0        2 
   7   chr7_45170436     ZHar    C    T        0      0        2 
   7   chr7_45170436   Sample    C    T        1      2        2 
   7   chr7_45171760     AAsi    A    G        0      0        2 
   7   chr7_45171760     AKia    A    G        0      0        2 
   7   chr7_45171760     AOna    A    G        0      0        2 
   7   chr7_45171760     ASom    A    G        0      0        2 
   7   chr7_45171760     HCab    A    G        0      0        2 
   7   chr7_45171760     HPrz    A    G        0      0        2 
   7   chr7_45171760     ZBoe    A    G        0      0        2 
   7   chr7_45171760     ZGre    A    G        1      2        2 
   7   chr7_45171760     ZHar    A    G        0      0        2 
   7   chr7_45171760   Sample    A    G        0      0        2 
   7   chr7_45171919     AAsi    C    T        0      0        2 
   7   chr7_45171919     AKia    C    T        0      0        2 
   7   chr7_45171919     AOna    C    T        0      0        2 
   7   chr7_45171919     ASom    C    T        0      0        2 
   7   chr7_45171919     HCab    C    T        1      2        2 
   7   chr7_45171919     HPrz    C    T        1      2        2 
   7   chr7_45171919     ZBoe    C    T        0      0        2 
   7   chr7_45171919     ZGre    C    T        0      0        2 
   7   chr7_45171919     ZHar    C    T        0      0        2 
   7   chr7_45171919   Sample    C    T        1      2        2 
   7   chr7_45174249     AAsi    A    G        0      0        2 
   7   chr7_45174249     AKia    A    G        0      0        2 
   7   chr7_45174249     AOna    A    G      0.5      1        2 
   7   chr7_45174249     ASom    A    G        0      0        2 
   7   chr7_45174249     HCab    A    G        0      0        2 
   7   chr7_45174249     HPrz    A    G        0      0        2 
   7   chr7_45174249     ZBoe    A    G        0      0        2 
   7   chr7_45174249     ZGre    A    G        0      0        2 
   7   chr7_45174249     ZHar    A    G        0      0        2 
   7   chr7_45174249   Sample    A    G        0      0        2 
   7   chr7_45178615     AAsi    T    C        0      0        2 
   7   chr7_45178615     AKia    T    C        0      0        2 
   7   chr7_45178615     AOna    T    C        0      0        2 
   7   chr7_45178615     ASom    T    C        0      0        2 
   7   chr7_45178615     HCab    T    C        1      2        2 
   7   chr7_45178615     HPrz    T    C        1      2        2 
   7   chr7_45178615     ZBoe    T    C        0      0        2 
   7   chr7_45178615     ZGre    T    C        0      0        2 
   7   chr7_45178615     ZHar    T    C        0      0        2 
   7   chr7_45178615   Sample    T    C        1      2        2 
   7   chr7_45183559     AAsi    T    A        0      0        2 
   7   chr7_45183559     AKia    T    A        0      0        2 
   7   chr7_45183559     AOna    T    A        0      0        2 
   7   chr7_45183559     ASom    T    A        0      0        2 
   7   chr7_45183559     HCab    T    A        0      0        2 
   7   chr7_45183559     HPrz    T    A        0      0        2 
   7   chr7_45183559     ZBoe    T    A      0.5      1        2 
   7   chr7_45183559     ZGre    T    A        0      0        2 
   7   chr7_45183559     ZHar    T    A        0      0        2 
   7   chr7_45183559   Sample    T    A        0      0        2 
   7   chr7_45186909     AAsi    T    C        0      0        2 
   7   chr7_45186909     AKia    T    C        1      2        2 
   7   chr7_45186909     AOna    T    C        1      2        2 
   7   chr7_45186909     ASom    T    C        0      0        2 
   7   chr7_45186909     HCab    T    C        0      0        2 
   7   chr7_45186909     HPrz    T    C        0      0        2 
   7   chr7_45186909     ZBoe    T    C        0      0        2 
   7   chr7_45186909     ZGre    T    C        0      0        2 
   7   chr7_45186909     ZHar    T    C        0      0        2 
   7   chr7_45186909   Sample    T    C        0      0        2 
   7   chr7_45192486     AAsi    A    G        0      0        2 
   7   chr7_45192486     AKia    A    G        0      0        2 
   7   chr7_45192486     AOna    A    G        0      0        2 
   7   chr7_45192486     ASom    A    G        0      0        2 
   7   chr7_45192486     HCab    A    G        0      0        2 
   7   chr7_45192486     HPrz    A    G        0      0        2 
   7   chr7_45192486     ZBoe    A    G        0      0        2 
   7   chr7_45192486     ZGre    A    G        0      0        2 
   7   chr7_45192486     ZHar    A    G        1      2        2 
   7   chr7_45192486   Sample    A    G        0      0        2 
   7   chr7_45196785     AAsi    T    C        0      0        2 
   7   chr7_45196785     AKia    T    C        0      0        2 
   7   chr7_45196785     AOna    T    C        0      0        2 
   7   chr7_45196785     ASom    T    C        0      0        2 
   7   chr7_45196785     HCab    T    C        1      2        2 
   7   chr7_45196785     HPrz    T    C        1      2        2 
   7   chr7_45196785     ZBoe    T    C        0      0        2 
   7   chr7_45196785     ZGre    T    C        0      0        2 
   7   chr7_45196785     ZHar    T    C        0      0        2 
   7   chr7_45196785   Sample    T    C        1      2        2 
   7   chr7_45197160     AAsi    T    C        0      0        2 
   7   chr7_45197160     AKia    T    C        0      0        2 
   7   chr7_45197160     AOna    T    C        0      0        2 
   7   chr7_45197160     ASom    T    C        0      0        2 
   7   chr7_45197160     HCab    T    C        0      0        2 
   7   chr7_45197160     HPrz    T    C        0      0        2 
   7   chr7_45197160     ZBoe    T    C        0      0        2 
   7   chr7_45197160     ZGre    T    C        0      0        2 
   7   chr7_45197160     ZHar    T    C      0.5      1        2 
   7   chr7_45197160   Sample    T    C        0      0        2 
   7   chr7_45207940     AAsi    G    A        1      2        2 
   7   chr7_45207940     AKia    G    A        0      0        2 
   7   chr7_45207940     AOna    G    A        0      0        2 
   7   chr7_45207940     ASom    G    A        1      2        2 
   7   chr7_45207940     HCab    G    A        0      0        2 
   7   chr7_45207940     HPrz    G    A        0      0        2 
   7   chr7_45207940     ZBoe    G    A        0      0        2 
   7   chr7_45207940     ZGre    G    A        0      0        2 
   7   chr7_45207940     ZHar    G    A        0      0        2 
   7   chr7_45207940   Sample    G    A        0      0        2 
   7   chr7_45209139     AAsi    A    C        0      0        2 
   7   chr7_45209139     AKia    A    C        0      0        2 
   7   chr7_45209139     AOna    A    C        0      0        2 
   7   chr7_45209139     ASom    A    C        0      0        2 
   7   chr7_45209139     HCab    A    C        0      0        2 
   7   chr7_45209139     HPrz    A    C        0      0        2 
   7   chr7_45209139     ZBoe    A    C        0      0        2 
   7   chr7_45209139     ZGre    A    C      0.5      1        2 
   7   chr7_45209139     ZHar    A    C        0      0        2 
   7   chr7_45209139   Sample    A    C        0      0        2 
   7   chr7_45223986     AAsi    A    G        0      0        2 
   7   chr7_45223986     AKia    A    G        1      2        2 
   7   chr7_45223986     AOna    A    G        0      0        2 
   7   chr7_45223986     ASom    A    G        0      0        2 
   7   chr7_45223986     HCab    A    G        0      0        2 
   7   chr7_45223986     HPrz    A    G        0      0        2 
   7   chr7_45223986     ZBoe    A    G        0      0        2 
   7   chr7_45223986     ZGre    A    G        0      0        2 
   7   chr7_45223986     ZHar    A    G        0      0        2 
   7   chr7_45223986   Sample    A    G        0      0        2 
   7   chr7_45226468     AAsi    T    C        0      0        2 
   7   chr7_45226468     AKia    T    C        0      0        2 
   7   chr7_45226468     AOna    T    C        0      0        2 
   7   chr7_45226468     ASom    T    C        0      0        2 
   7   chr7_45226468     HCab    T    C        0      0        2 
   7   chr7_45226468     HPrz    T    C        0      0        2 
   7   chr7_45226468     ZBoe    T    C        0      0        2 
   7   chr7_45226468     ZGre    T    C        1      2        2 
   7   chr7_45226468     ZHar    T    C        0      0        2 
   7   chr7_45226468   Sample    T    C        0      0        2 
   7   chr7_45237978     AAsi    G    A        0      0        2 
   7   chr7_45237978     AKia    G    A        0      0        2 
   7   chr7_45237978     AOna    G    A        0      0        2 
   7   chr7_45237978     ASom    G    A        0      0        2 
   7   chr7_45237978     HCab    G    A        1      2        2 
   7   chr7_45237978     HPrz    G    A        1      2        2 
   7   chr7_45237978     ZBoe    G    A        0      0        2 
   7   chr7_45237978     ZGre    G    A        0      0        2 
   7   chr7_45237978     ZHar    G    A        0      0        2 
   7   chr7_45237978   Sample    G    A        1      2        2 
   7   chr7_45239707     AAsi    G    A        1      2        2 
   7   chr7_45239707     AKia    G    A        0      0        2 
   7   chr7_45239707     AOna    G    A        0      0        2 
   7   chr7_45239707     ASom    G    A        1      2        2 
   7   chr7_45239707     HCab    G    A        0      0        2 
   7   chr7_45239707     HPrz    G    A        0      0        2 
   7   chr7_45239707     ZBoe    G    A        1      2        2 
   7   chr7_45239707     ZGre    G    A        1      2        2 
   7   chr7_45239707     ZHar    G    A        1      2        2 
   7   chr7_45239707   Sample    G    A        0      0        2 
   7   chr7_45247597     AAsi    C    T        0      0        2 
   7   chr7_45247597     AKia    C    T        0      0        2 
   7   chr7_45247597     AOna    C    T        0      0        2 
   7   chr7_45247597     ASom    C    T        0      0        2 
   7   chr7_45247597     HCab    C    T        0      0        2 
   7   chr7_45247597     HPrz    C    T        0      0        2 
   7   chr7_45247597     ZBoe    C    T        1      2        2 
   7   chr7_45247597     ZGre    C    T        0      0        2 
   7   chr7_45247597     ZHar    C    T        0      0        2 
   7   chr7_45247597   Sample    C    T        0      0        2 
   7   chr7_45264112     AAsi    T    C        1      2        2 
   7   chr7_45264112     AKia    T    C        0      0        2 
   7   chr7_45264112     AOna    T    C        0      0        2 
   7   chr7_45264112     ASom    T    C        1      2        2 
   7   chr7_45264112     HCab    T    C        0      0        2 
   7   chr7_45264112     HPrz    T    C        0      0        2 
   7   chr7_45264112     ZBoe    T    C        0      0        2 
   7   chr7_45264112     ZGre    T    C        0      0        2 
   7   chr7_45264112     ZHar    T    C        0      0        2 
   7   chr7_45264112   Sample    T    C        0      0        2 
   7   chr7_45265699     AAsi    A    G        1      2        2 
   7   chr7_45265699     AKia    A    G        0      0        2 
   7   chr7_45265699     AOna    A    G        0      0        2 
   7   chr7_45265699     ASom    A    G        1      2        2 
   7   chr7_45265699     HCab    A    G        0      0        2 
   7   chr7_45265699     HPrz    A    G        0      0        2 
   7   chr7_45265699     ZBoe    A    G        0      0        2 
   7   chr7_45265699     ZGre    A    G        0      0        2 
   7   chr7_45265699     ZHar    A    G        0      0        2 
   7   chr7_45265699   Sample    A    G        0      0        2 
   7   chr7_45266537     AAsi    G    A        0      0        2 
   7   chr7_45266537     AKia    G    A        0      0        2 
   7   chr7_45266537     AOna    G    A        0      0        2 
   7   chr7_45266537     ASom    G    A        0      0        2 
   7   chr7_45266537     HCab    G    A        1      2        2 
   7   chr7_45266537     HPrz    G    A      0.5      1        2 
   7   chr7_45266537     ZBoe    G    A        1      2        2 
   7   chr7_45266537     ZGre    G    A        1      2        2 
   7   chr7_45266537     ZHar    G    A        1      2        2 
   7   chr7_45266537   Sample    G    A        0      0        2 
   7   chr7_45266710     AAsi    T    C        0      0        2 
   7   chr7_45266710     AKia    T    C        0      0        2 
   7   chr7_45266710     AOna    T    C        0      0        2 
   7   chr7_45266710     ASom    T    C        0      0        2 
   7   chr7_45266710     HCab    T    C        0      0        2 
   7   chr7_45266710     HPrz    T    C        0      0        2 
   7   chr7_45266710     ZBoe    T    C        0      0        2 
   7   chr7_45266710     ZGre    T    C        1      2        2 
   7   chr7_45266710     ZHar    T    C        0      0        2 
   7   chr7_45266710   Sample    T    C        0      0        2 
   7   chr7_45266949     AAsi    T    C        0      0        2 
   7   chr7_45266949     AKia    T    C        0      0        2 
   7   chr7_45266949     AOna    T    C        0      0        2 
   7   chr7_45266949     ASom    T    C        0      0        2 
   7   chr7_45266949     HCab    T    C        0      0        2 
   7   chr7_45266949     HPrz    T    C        0      0        2 
   7   chr7_45266949     ZBoe    T    C      0.5      1        2 
   7   chr7_45266949     ZGre    T    C        0      0        2 
   7   chr7_45266949     ZHar    T    C        0      0        2 
   7   chr7_45266949   Sample    T    C        0      0        2 
   7   chr7_45279051     AAsi    T    C        0      0        2 
   7   chr7_45279051     AKia    T    C        0      0        2 
   7   chr7_45279051     AOna    T    C        0      0        2 
   7   chr7_45279051     ASom    T    C        0      0        2 
   7   chr7_45279051     HCab    T    C        0      0        2 
   7   chr7_45279051     HPrz    T    C        0      0        2 
   7   chr7_45279051     ZBoe    T    C        0      0        2 
   7   chr7_45279051     ZGre    T    C        0      0        2 
   7   chr7_45279051     ZHar    T    C        1      2        2 
   7   chr7_45279051   Sample    T    C        0      0        2 
   7   chr7_45296553     AAsi    A    G        0      0        2 
   7   chr7_45296553     AKia    A    G        0      0        2 
   7   chr7_45296553     AOna    A    G        0      0        2 
   7   chr7_45296553     ASom    A    G        0      0        2 
   7   chr7_45296553     HCab    A    G        0      0        2 
   7   chr7_45296553     HPrz    A    G        0      0        2 
   7   chr7_45296553     ZBoe    A    G        1      2        2 
   7   chr7_45296553     ZGre    A    G        0      0        2 
   7   chr7_45296553     ZHar    A    G        0      0        2 
   7   chr7_45296553   Sample    A    G        0      0        2 
   7   chr7_45297786     AAsi    C    G        1      2        2 
   7   chr7_45297786     AKia    C    G        0      0        2 
   7   chr7_45297786     AOna    C    G        0      0        2 
   7   chr7_45297786     ASom    C    G        1      2        2 
   7   chr7_45297786     HCab    C    G        0      0        2 
   7   chr7_45297786     HPrz    C    G        0      0        2 
   7   chr7_45297786     ZBoe    C    G        0      0        2 
   7   chr7_45297786     ZGre    C    G        0      0        2 
   7   chr7_45297786     ZHar    C    G        0      0        2 
   7   chr7_45297786   Sample    C    G        0      0        2 
   7   chr7_45308562     AAsi    G    A        0      0        2 
   7   chr7_45308562     AKia    G    A        0      0        2 
   7   chr7_45308562     AOna    G    A        0      0        2 
   7   chr7_45308562     ASom    G    A        0      0        2 
   7   chr7_45308562     HCab    G    A        1      2        2 
   7   chr7_45308562     HPrz    G    A        1      2        2 
   7   chr7_45308562     ZBoe    G    A        0      0        2 
   7   chr7_45308562     ZGre    G    A        0      0        2 
   7   chr7_45308562     ZHar    G    A        0      0        2 
   7   chr7_45308562   Sample    G    A        1      2        2 
   7   chr7_45309366     AAsi    T    C        0      0        2 
   7   chr7_45309366     AKia    T    C        0      0        2 
   7   chr7_45309366     AOna    T    C        0      0        2 
   7   chr7_45309366     ASom    T    C        0      0        2 
   7   chr7_45309366     HCab    T    C        0      0        2 
   7   chr7_45309366     HPrz    T    C        0      0        2 
   7   chr7_45309366     ZBoe    T    C        0      0        2 
   7   chr7_45309366     ZGre    T    C        0      0        2 
   7   chr7_45309366     ZHar    T    C        1      2        2 
   7   chr7_45309366   Sample    T    C        0      0        2 
   7   chr7_45327371     AAsi    A    G        1      2        2 
   7   chr7_45327371     AKia    A    G        0      0        2 
   7   chr7_45327371     AOna    A    G        0      0        2 
   7   chr7_45327371     ASom    A    G        0      0        2 
   7   chr7_45327371     HCab    A    G        0      0        2 
   7   chr7_45327371     HPrz    A    G        0      0        2 
   7   chr7_45327371     ZBoe    A    G        0      0        2 
   7   chr7_45327371     ZGre    A    G        0      0        2 
   7   chr7_45327371     ZHar    A    G        0      0        2 
   7   chr7_45327371   Sample    A    G        0      0        2 
   7   chr7_45329368     AAsi    C    G        0      0        2 
   7   chr7_45329368     AKia    C    G        1      2        2 
   7   chr7_45329368     AOna    C    G        1      2        2 
   7   chr7_45329368     ASom    C    G        0      0        2 
   7   chr7_45329368     HCab    C    G        0      0        2 
   7   chr7_45329368     HPrz    C    G        0      0        2 
   7   chr7_45329368     ZBoe    C    G        0      0        2 
   7   chr7_45329368     ZGre    C    G        0      0        2 
   7   chr7_45329368     ZHar    C    G        0      0        2 
   7   chr7_45329368   Sample    C    G        0      0        2 
   7   chr7_45341845     AAsi    T    C        0      0        2 
   7   chr7_45341845     AKia    T    C        0      0        2 
   7   chr7_45341845     AOna    T    C        0      0        2 
   7   chr7_45341845     ASom    T    C        0      0        2 
   7   chr7_45341845     HCab    T    C        0      0        2 
   7   chr7_45341845     HPrz    T    C      0.5      1        2 
   7   chr7_45341845     ZBoe    T    C        0      0        2 
   7   chr7_45341845     ZGre    T    C        0      0        2 
   7   chr7_45341845     ZHar    T    C        0      0        2 
   7   chr7_45341845   Sample    T    C        0      0        2 
   7   chr7_45344812     AAsi    A    G        0      0        2 
   7   chr7_45344812     AKia    A    G        0      0        2 
   7   chr7_45344812     AOna    A    G        0      0        2 
   7   chr7_45344812     ASom    A    G        0      0        2 
   7   chr7_45344812     HCab    A    G        0      0        2 
   7   chr7_45344812     HPrz    A    G        0      0        2 
   7   chr7_45344812     ZBoe    A    G        0      0        2 
   7   chr7_45344812     ZGre    A    G        0      0        2 
   7   chr7_45344812     ZHar    A    G        1      2        2 
   7   chr7_45344812   Sample    A    G        0      0        2 
   7   chr7_45360621     AAsi    C    G        0      0        2 
   7   chr7_45360621     AKia    C    G        1      2        2 
   7   chr7_45360621     AOna    C    G        1      2        2 
   7   chr7_45360621     ASom    C    G        0      0        2 
   7   chr7_45360621     HCab    C    G        0      0        2 
   7   chr7_45360621     HPrz    C    G        0      0        2 
   7   chr7_45360621     ZBoe    C    G        0      0        2 
   7   chr7_45360621     ZGre    C    G        0      0        2 
   7   chr7_45360621     ZHar    C    G        0      0        2 
   7   chr7_45360621   Sample    C    G        0      0        2 
   7   chr7_45366922     AAsi    A    C        0      0        2 
   7   chr7_45366922     AKia    A    C        0      0        2 
   7   chr7_45366922     AOna    A    C        0      0        2 
   7   chr7_45366922     ASom    A    C        1      2        2 
   7   chr7_45366922     HCab    A    C        0      0        2 
   7   chr7_45366922     HPrz    A    C        0      0        2 
   7   chr7_45366922     ZBoe    A    C        0      0        2 
   7   chr7_45366922     ZGre    A    C        0      0        2 
   7   chr7_45366922     ZHar    A    C        0      0        2 
   7   chr7_45366922   Sample    A    C        0      0        2 
   7   chr7_45377493     AAsi    T    C        0      0        2 
   7   chr7_45377493     AKia    T    C        1      2        2 
   7   chr7_45377493     AOna    T    C        1      2        2 
   7   chr7_45377493     ASom    T    C        0      0        2 
   7   chr7_45377493     HCab    T    C        0      0        2 
   7   chr7_45377493     HPrz    T    C        0      0        2 
   7   chr7_45377493     ZBoe    T    C        0      0        2 
   7   chr7_45377493     ZGre    T    C        0      0        2 
   7   chr7_45377493     ZHar    T    C        0      0        2 
   7   chr7_45377493   Sample    T    C        0      0        2 
   7   chr7_45384627     AAsi    A    G        0      0        2 
   7   chr7_45384627     AKia    A    G        0      0        2 
   7   chr7_45384627     AOna    A    G        0      0        2 
   7   chr7_45384627     ASom    A    G        0      0        2 
   7   chr7_45384627     HCab    A    G        0      0        2 
   7   chr7_45384627     HPrz    A    G        0      0        2 
   7   chr7_45384627     ZBoe    A    G        1      2        2 
   7   chr7_45384627     ZGre    A    G        1      2        2 
   7   chr7_45384627     ZHar    A    G        1      2        2 
   7   chr7_45384627   Sample    A    G        0      0        2 
   7   chr7_45392168     AAsi    T    C        0      0        2 
   7   chr7_45392168     AKia    T    C        0      0        2 
   7   chr7_45392168     AOna    T    C        0      0        2 
   7   chr7_45392168     ASom    T    C        0      0        2 
   7   chr7_45392168     HCab    T    C        1      2        2 
   7   chr7_45392168     HPrz    T    C        1      2        2 
   7   chr7_45392168     ZBoe    T    C        0      0        2 
   7   chr7_45392168     ZGre    T    C        0      0        2 
   7   chr7_45392168     ZHar    T    C        0      0        2 
   7   chr7_45392168   Sample    T    C        1      2        2 
   7   chr7_45400535     AAsi    G    A        0      0        2 
   7   chr7_45400535     AKia    G    A        1      2        2 
   7   chr7_45400535     AOna    G    A      0.5      1        2 
   7   chr7_45400535     ASom    G    A        0      0        2 
   7   chr7_45400535     HCab    G    A        0      0        2 
   7   chr7_45400535     HPrz    G    A        0      0        2 
   7   chr7_45400535     ZBoe    G    A        0      0        2 
   7   chr7_45400535     ZGre    G    A        0      0        2 
   7   chr7_45400535     ZHar    G    A        0      0        2 
   7   chr7_45400535   Sample    G    A        0      0        2 
   7   chr7_45400870     AAsi    A    G        0      0        2 
   7   chr7_45400870     AKia    A    G        0      0        2 
   7   chr7_45400870     AOna    A    G        0      0        2 
   7   chr7_45400870     ASom    A    G        0      0        2 
   7   chr7_45400870     HCab    A    G        0      0        2 
   7   chr7_45400870     HPrz    A    G        0      0        2 
   7   chr7_45400870     ZBoe    A    G        0      0        2 
   7   chr7_45400870     ZGre    A    G        0      0        2 
   7   chr7_45400870     ZHar    A    G      0.5      1        2 
   7   chr7_45400870   Sample    A    G        0      0        2 
   7   chr7_45401031     AAsi    G    A        0      0        2 
   7   chr7_45401031     AKia    G    A        0      0        2 
   7   chr7_45401031     AOna    G    A        0      0        2 
   7   chr7_45401031     ASom    G    A        0      0        2 
   7   chr7_45401031     HCab    G    A        1      2        2 
   7   chr7_45401031     HPrz    G    A        1      2        2 
   7   chr7_45401031     ZBoe    G    A        0      0        2 
   7   chr7_45401031     ZGre    G    A        0      0        2 
   7   chr7_45401031     ZHar    G    A        0      0        2 
   7   chr7_45401031   Sample    G    A        1      2        2 
   7   chr7_45403928     AAsi    T    C        0      0        2 
   7   chr7_45403928     AKia    T    C        0      0        2 
   7   chr7_45403928     AOna    T    C        0      0        2 
   7   chr7_45403928     ASom    T    C        0      0        2 
   7   chr7_45403928     HCab    T    C        0      0        2 
   7   chr7_45403928     HPrz    T    C        0      0        2 
   7   chr7_45403928     ZBoe    T    C        0      0        2 
   7   chr7_45403928     ZGre    T    C        1      2        2 
   7   chr7_45403928     ZHar    T    C        0      0        2 
   7   chr7_45403928   Sample    T    C        0      0        2 
   7   chr7_45406425     AAsi    T    C        0      0        2 
   7   chr7_45406425     AKia    T    C        0      0        2 
   7   chr7_45406425     AOna    T    C        0      0        2 
   7   chr7_45406425     ASom    T    C        1      2        2 
   7   chr7_45406425     HCab    T    C        0      0        2 
   7   chr7_45406425     HPrz    T    C        0      0        2 
   7   chr7_45406425     ZBoe    T    C        0      0        2 
   7   chr7_45406425     ZGre    T    C        0      0        2 
   7   chr7_45406425     ZHar    T    C        0      0        2 
   7   chr7_45406425   Sample    T    C        0      0        2 
   7   chr7_45407920     AAsi    A    G        0      0        2 
   7   chr7_45407920     AKia    A    G        1      2        2 
   7   chr7_45407920     AOna    A    G        0      0        2 
   7   chr7_45407920     ASom    A    G        0      0        2 
   7   chr7_45407920     HCab    A    G        0      0        2 
   7   chr7_45407920     HPrz    A    G        0      0        2 
   7   chr7_45407920     ZBoe    A    G        0      0        2 
   7   chr7_45407920     ZGre    A    G        0      0        2 
   7   chr7_45407920     ZHar    A    G        0      0        2 
   7   chr7_45407920   Sample    A    G        0      0        2 
   7   chr7_45419499     AAsi    A    G        0      0        2 
   7   chr7_45419499     AKia    A    G        1      2        2 
   7   chr7_45419499     AOna    A    G        0      0        2 
   7   chr7_45419499     ASom    A    G        0      0        2 
   7   chr7_45419499     HCab    A    G        1      2        2 
   7   chr7_45419499     HPrz    A    G        1      2        2 
   7   chr7_45419499     ZBoe    A    G        0      0        2 
   7   chr7_45419499     ZGre    A    G        0      0        2 
   7   chr7_45419499     ZHar    A    G        0      0        2 
   7   chr7_45419499   Sample    A    G        1      2        2 
   7   chr7_45426181     AAsi    G    A        0      0        2 
   7   chr7_45426181     AKia    G    A        0      0        2 
   7   chr7_45426181     AOna    G    A        0      0        2 
   7   chr7_45426181     ASom    G    A        0      0        2 
   7   chr7_45426181     HCab    G    A        1      2        2 
   7   chr7_45426181     HPrz    G    A        1      2        2 
   7   chr7_45426181     ZBoe    G    A        0      0        2 
   7   chr7_45426181     ZGre    G    A        0      0        2 
   7   chr7_45426181     ZHar    G    A        0      0        2 
   7   chr7_45426181   Sample    G    A        1      2        2 
   7   chr7_45433541     AAsi    A    T        1      2        2 
   7   chr7_45433541     AKia    A    T        0      0        2 
   7   chr7_45433541     AOna    A    T        0      0        2 
   7   chr7_45433541     ASom    A    T        0      0        2 
   7   chr7_45433541     HCab    A    T        1      2        2 
   7   chr7_45433541     HPrz    A    T        1      2        2 
   7   chr7_45433541     ZBoe    A    T        0      0        2 
   7   chr7_45433541     ZGre    A    T        0      0        2 
   7   chr7_45433541     ZHar    A    T        0      0        2 
   7   chr7_45433541   Sample    A    T        1      2        2 
   7   chr7_45437182     AAsi    A    G        0      0        2 
   7   chr7_45437182     AKia    A    G        0      0        2 
   7   chr7_45437182     AOna    A    G        0      0        2 
   7   chr7_45437182     ASom    A    G        0      0        2 
   7   chr7_45437182     HCab    A    G        0      0        2 
   7   chr7_45437182     HPrz    A    G        0      0        2 
   7   chr7_45437182     ZBoe    A    G        0      0        2 
   7   chr7_45437182     ZGre    A    G        0      0        2 
   7   chr7_45437182     ZHar    A    G      0.5      1        2 
   7   chr7_45437182   Sample    A    G        0      0        2 
   7   chr7_45437483     AAsi    G    C        0      0        2 
   7   chr7_45437483     AKia    G    C        1      2        2 
   7   chr7_45437483     AOna    G    C      0.5      1        2 
   7   chr7_45437483     ASom    G    C        0      0        2 
   7   chr7_45437483     HCab    G    C        0      0        2 
   7   chr7_45437483     HPrz    G    C        0      0        2 
   7   chr7_45437483     ZBoe    G    C        0      0        2 
   7   chr7_45437483     ZGre    G    C        0      0        2 
   7   chr7_45437483     ZHar    G    C        0      0        2 
   7   chr7_45437483   Sample    G    C        0      0        2 
   7   chr7_45454940     AAsi    A    G        0      0        2 
   7   chr7_45454940     AKia    A    G        0      0        2 
   7   chr7_45454940     AOna    A    G        0      0        2 
   7   chr7_45454940     ASom    A    G        0      0        2 
   7   chr7_45454940     HCab    A    G        1      2        2 
   7   chr7_45454940     HPrz    A    G        1      2        2 
   7   chr7_45454940     ZBoe    A    G        0      0        2 
   7   chr7_45454940     ZGre    A    G        0      0        2 
   7   chr7_45454940     ZHar    A    G        0      0        2 
   7   chr7_45454940   Sample    A    G        1      2        2 
   7   chr7_45458353     AAsi    T    C        0      0        2 
   7   chr7_45458353     AKia    T    C        0      0        2 
   7   chr7_45458353     AOna    T    C        0      0        2 
   7   chr7_45458353     ASom    T    C        1      2        2 
   7   chr7_45458353     HCab    T    C        0      0        2 
   7   chr7_45458353     HPrz    T    C        0      0        2 
   7   chr7_45458353     ZBoe    T    C        0      0        2 
   7   chr7_45458353     ZGre    T    C        0      0        2 
   7   chr7_45458353     ZHar    T    C        0      0        2 
   7   chr7_45458353   Sample    T    C        0      0        2 
   7   chr7_45460437     AAsi    T    C        0      0        2 
   7   chr7_45460437     AKia    T    C        0      0        2 
   7   chr7_45460437     AOna    T    C        0      0        2 
   7   chr7_45460437     ASom    T    C        0      0        2 
   7   chr7_45460437     HCab    T    C        1      2        2 
   7   chr7_45460437     HPrz    T    C        1      2        2 
   7   chr7_45460437     ZBoe    T    C        0      0        2 
   7   chr7_45460437     ZGre    T    C        0      0        2 
   7   chr7_45460437     ZHar    T    C        0      0        2 
   7   chr7_45460437   Sample    T    C        1      2        2 
   7   chr7_45462549     AAsi    A    G        0      0        2 
   7   chr7_45462549     AKia    A    G        1      2        2 
   7   chr7_45462549     AOna    A    G        1      2        2 
   7   chr7_45462549     ASom    A    G        0      0        2 
   7   chr7_45462549     HCab    A    G        0      0        2 
   7   chr7_45462549     HPrz    A    G        0      0        2 
   7   chr7_45462549     ZBoe    A    G        0      0        2 
   7   chr7_45462549     ZGre    A    G        0      0        2 
   7   chr7_45462549     ZHar    A    G        0      0        2 
   7   chr7_45462549   Sample    A    G        0      0        2 
   7   chr7_45467590     AAsi    T    C        0      0        2 
   7   chr7_45467590     AKia    T    C        0      0        2 
   7   chr7_45467590     AOna    T    C        0      0        2 
   7   chr7_45467590     ASom    T    C        0      0        2 
   7   chr7_45467590     HCab    T    C        0      0        2 
   7   chr7_45467590     HPrz    T    C        0      0        2 
   7   chr7_45467590     ZBoe    T    C        0      0        2 
   7   chr7_45467590     ZGre    T    C        1      2        2 
   7   chr7_45467590     ZHar    T    C        0      0        2 
   7   chr7_45467590   Sample    T    C        0      0        2 
   7   chr7_45470190     AAsi    T    C        0      0        2 
   7   chr7_45470190     AKia    T    C        0      0        2 
   7   chr7_45470190     AOna    T    C      0.5      1        2 
   7   chr7_45470190     ASom    T    C        0      0        2 
   7   chr7_45470190     HCab    T    C        0      0        2 
   7   chr7_45470190     HPrz    T    C        0      0        2 
   7   chr7_45470190     ZBoe    T    C        0      0        2 
   7   chr7_45470190     ZGre    T    C        0      0        2 
   7   chr7_45470190     ZHar    T    C      0.5      1        2 
   7   chr7_45470190   Sample    T    C        0      0        2 
   7   chr7_45475903     AAsi    A    G        0      0        2 
   7   chr7_45475903     AKia    A    G        0      0        2 
   7   chr7_45475903     AOna    A    G      0.5      1        2 
   7   chr7_45475903     ASom    A    G        0      0        2 
   7   chr7_45475903     HCab    A    G        0      0        2 
   7   chr7_45475903     HPrz    A    G        0      0        2 
   7   chr7_45475903     ZBoe    A    G        0      0        2 
   7   chr7_45475903     ZGre    A    G        0      0        2 
   7   chr7_45475903     ZHar    A    G        0      0        2 
   7   chr7_45475903   Sample    A    G        0      0        2 
   7   chr7_45476408     AAsi    A    G        0      0        2 
   7   chr7_45476408     AKia    A    G        0      0        2 
   7   chr7_45476408     AOna    A    G        0      0        2 
   7   chr7_45476408     ASom    A    G        0      0        2 
   7   chr7_45476408     HCab    A    G        0      0        2 
   7   chr7_45476408     HPrz    A    G        0      0        2 
   7   chr7_45476408     ZBoe    A    G        1      2        2 
   7   chr7_45476408     ZGre    A    G        0      0        2 
   7   chr7_45476408     ZHar    A    G        0      0        2 
   7   chr7_45476408   Sample    A    G        0      0        2 
   7   chr7_45495180     AAsi    A    T        0      0        2 
   7   chr7_45495180     AKia    A    T        0      0        2 
   7   chr7_45495180     AOna    A    T        0      0        2 
   7   chr7_45495180     ASom    A    T        0      0        2 
   7   chr7_45495180     HCab    A    T        0      0        2 
   7   chr7_45495180     HPrz    A    T        0      0        2 
   7   chr7_45495180     ZBoe    A    T        0      0        2 
   7   chr7_45495180     ZGre    A    T        1      2        2 
   7   chr7_45495180     ZHar    A    T        0      0        2 
   7   chr7_45495180   Sample    A    T        0      0        2 
   7   chr7_45496779     AAsi    T    C        0      0        2 
   7   chr7_45496779     AKia    T    C        0      0        2 
   7   chr7_45496779     AOna    T    C        0      0        2 
   7   chr7_45496779     ASom    T    C        1      2        2 
   7   chr7_45496779     HCab    T    C        0      0        2 
   7   chr7_45496779     HPrz    T    C        0      0        2 
   7   chr7_45496779     ZBoe    T    C        0      0        2 
   7   chr7_45496779     ZGre    T    C        0      0        2 
   7   chr7_45496779     ZHar    T    C        0      0        2 
   7   chr7_45496779   Sample    T    C        0      0        2 
   7   chr7_45496788     AAsi    T    C        0      0        2 
   7   chr7_45496788     AKia    T    C        1      2        2 
   7   chr7_45496788     AOna    T    C        1      2        2 
   7   chr7_45496788     ASom    T    C        0      0        2 
   7   chr7_45496788     HCab    T    C        0      0        2 
   7   chr7_45496788     HPrz    T    C        0      0        2 
   7   chr7_45496788     ZBoe    T    C        0      0        2 
   7   chr7_45496788     ZGre    T    C        0      0        2 
   7   chr7_45496788     ZHar    T    C        0      0        2 
   7   chr7_45496788   Sample    T    C        0      0        2 
   7   chr7_45498283     AAsi    T    C        0      0        2 
   7   chr7_45498283     AKia    T    C        0      0        2 
   7   chr7_45498283     AOna    T    C        0      0        2 
   7   chr7_45498283     ASom    T    C        0      0        2 
   7   chr7_45498283     HCab    T    C        0      0        2 
   7   chr7_45498283     HPrz    T    C        0      0        2 
   7   chr7_45498283     ZBoe    T    C        0      0        2 
   7   chr7_45498283     ZGre    T    C        1      2        2 
   7   chr7_45498283     ZHar    T    C        0      0        2 
   7   chr7_45498283   Sample    T    C        0      0        2 
   7   chr7_45505636     AAsi    A    G        0      0        2 
   7   chr7_45505636     AKia    A    G        0      0        2 
   7   chr7_45505636     AOna    A    G        0      0        2 
   7   chr7_45505636     ASom    A    G        0      0        2 
   7   chr7_45505636     HCab    A    G        1      2        2 
   7   chr7_45505636     HPrz    A    G        1      2        2 
   7   chr7_45505636     ZBoe    A    G        0      0        2 
   7   chr7_45505636     ZGre    A    G        0      0        2 
   7   chr7_45505636     ZHar    A    G        0      0        2 
   7   chr7_45505636   Sample    A    G        1      2        2 
   7   chr7_45507676     AAsi    T    C        0      0        2 
   7   chr7_45507676     AKia    T    C        0      0        2 
   7   chr7_45507676     AOna    T    C        0      0        2 
   7   chr7_45507676     ASom    T    C        0      0        2 
   7   chr7_45507676     HCab    T    C        0      0        2 
   7   chr7_45507676     HPrz    T    C        0      0        2 
   7   chr7_45507676     ZBoe    T    C        0      0        2 
   7   chr7_45507676     ZGre    T    C        0      0        2 
   7   chr7_45507676     ZHar    T    C        1      2        2 
   7   chr7_45507676   Sample    T    C        0      0        2 
   7   chr7_45508655     AAsi    A    G        0      0        2 
   7   chr7_45508655     AKia    A    G        0      0        2 
   7   chr7_45508655     AOna    A    G        0      0        2 
   7   chr7_45508655     ASom    A    G        0      0        2 
   7   chr7_45508655     HCab    A    G        0      0        2 
   7   chr7_45508655     HPrz    A    G        0      0        2 
   7   chr7_45508655     ZBoe    A    G        1      2        2 
   7   chr7_45508655     ZGre    A    G        0      0        2 
   7   chr7_45508655     ZHar    A    G        0      0        2 
   7   chr7_45508655   Sample    A    G        0      0        2 
   7   chr7_45508964     AAsi    T    C        0      0        2 
   7   chr7_45508964     AKia    T    C        0      0        2 
   7   chr7_45508964     AOna    T    C      0.5      1        2 
   7   chr7_45508964     ASom    T    C        0      0        2 
   7   chr7_45508964     HCab    T    C        0      0        2 
   7   chr7_45508964     HPrz    T    C        0      0        2 
   7   chr7_45508964     ZBoe    T    C        0      0        2 
   7   chr7_45508964     ZGre    T    C        0      0        2 
   7   chr7_45508964     ZHar    T    C        0      0        2 
   7   chr7_45508964   Sample    T    C        0      0        2 
   7   chr7_45515477     AAsi    G    C        0      0        2 
   7   chr7_45515477     AKia    G    C        0      0        2 
   7   chr7_45515477     AOna    G    C      0.5      1        2 
   7   chr7_45515477     ASom    G    C        0      0        2 
   7   chr7_45515477     HCab    G    C        0      0        2 
   7   chr7_45515477     HPrz    G    C        0      0        2 
   7   chr7_45515477     ZBoe    G    C        0      0        2 
   7   chr7_45515477     ZGre    G    C        0      0        2 
   7   chr7_45515477     ZHar    G    C        0      0        2 
   7   chr7_45515477   Sample    G    C        0      0        2 
   7   chr7_45516913     AAsi    A    G        0      0        2 
   7   chr7_45516913     AKia    A    G        0      0        2 
   7   chr7_45516913     AOna    A    G        0      0        2 
   7   chr7_45516913     ASom    A    G        0      0        2 
   7   chr7_45516913     HCab    A    G        1      2        2 
   7   chr7_45516913     HPrz    A    G        1      2        2 
   7   chr7_45516913     ZBoe    A    G        0      0        2 
   7   chr7_45516913     ZGre    A    G        0      0        2 
   7   chr7_45516913     ZHar    A    G        0      0        2 
   7   chr7_45516913   Sample    A    G        1      2        2 
   7   chr7_45520433     AAsi    T    C        0      0        2 
   7   chr7_45520433     AKia    T    C        0      0        2 
   7   chr7_45520433     AOna    T    C        0      0        2 
   7   chr7_45520433     ASom    T    C        0      0        2 
   7   chr7_45520433     HCab    T    C        1      2        2 
   7   chr7_45520433     HPrz    T    C        1      2        2 
   7   chr7_45520433     ZBoe    T    C        0      0        2 
   7   chr7_45520433     ZGre    T    C        0      0        2 
   7   chr7_45520433     ZHar    T    C        0      0        2 
   7   chr7_45520433   Sample    T    C        1      2        2 
   7   chr7_45525924     AAsi    C    G        0      0        2 
   7   chr7_45525924     AKia    C    G        0      0        2 
   7   chr7_45525924     AOna    C    G        0      0        2 
   7   chr7_45525924     ASom    C    G        0      0        2 
   7   chr7_45525924     HCab    C    G        0      0        2 
   7   chr7_45525924     HPrz    C    G      0.5      1        2 
   7   chr7_45525924     ZBoe    C    G        0      0        2 
   7   chr7_45525924     ZGre    C    G        0      0        2 
   7   chr7_45525924     ZHar    C    G        0      0        2 
   7   chr7_45525924   Sample    C    G        0      0        2 
   7   chr7_45544572     AAsi    C    A        0      0        2 
   7   chr7_45544572     AKia    C    A        0      0        2 
   7   chr7_45544572     AOna    C    A        0      0        2 
   7   chr7_45544572     ASom    C    A        0      0        2 
   7   chr7_45544572     HCab    C    A        1      2        2 
   7   chr7_45544572     HPrz    C    A        1      2        2 
   7   chr7_45544572     ZBoe    C    A        0      0        2 
   7   chr7_45544572     ZGre    C    A        0      0        2 
   7   chr7_45544572     ZHar    C    A        0      0        2 
   7   chr7_45544572   Sample    C    A        1      2        2 
   7   chr7_45552210     AAsi    G    A        0      0        2 
   7   chr7_45552210     AKia    G    A        1      2        2 
   7   chr7_45552210     AOna    G    A        0      0        2 
   7   chr7_45552210     ASom    G    A        0      0        2 
   7   chr7_45552210     HCab    G    A        0      0        2 
   7   chr7_45552210     HPrz    G    A        0      0        2 
   7   chr7_45552210     ZBoe    G    A        0      0        2 
   7   chr7_45552210     ZGre    G    A        0      0        2 
   7   chr7_45552210     ZHar    G    A        0      0        2 
   7   chr7_45552210   Sample    G    A        0      0        2 
   7   chr7_45552245     AAsi    T    C        0      0        2 
   7   chr7_45552245     AKia    T    C        0      0        2 
   7   chr7_45552245     AOna    T    C        0      0        2 
   7   chr7_45552245     ASom    T    C        0      0        2 
   7   chr7_45552245     HCab    T    C        0      0        2 
   7   chr7_45552245     HPrz    T    C        0      0        2 
   7   chr7_45552245     ZBoe    T    C        0      0        2 
   7   chr7_45552245     ZGre    T    C        0      0        2 
   7   chr7_45552245     ZHar    T    C        1      2        2 
   7   chr7_45552245   Sample    T    C        0      0        2 
   7   chr7_45556811     AAsi    T    C        1      2        2 
   7   chr7_45556811     AKia    T    C        0      0        2 
   7   chr7_45556811     AOna    T    C        0      0        2 
   7   chr7_45556811     ASom    T    C        1      2        2 
   7   chr7_45556811     HCab    T    C        0      0        2 
   7   chr7_45556811     HPrz    T    C        0      0        2 
   7   chr7_45556811     ZBoe    T    C        0      0        2 
   7   chr7_45556811     ZGre    T    C        0      0        2 
   7   chr7_45556811     ZHar    T    C        0      0        2 
   7   chr7_45556811   Sample    T    C        0      0        2 
   7   chr7_45593179     AAsi    T    C        1      2        2 
   7   chr7_45593179     AKia    T    C        0      0        2 
   7   chr7_45593179     AOna    T    C        0      0        2 
   7   chr7_45593179     ASom    T    C        1      2        2 
   7   chr7_45593179     HCab    T    C        0      0        2 
   7   chr7_45593179     HPrz    T    C        0      0        2 
   7   chr7_45593179     ZBoe    T    C        0      0        2 
   7   chr7_45593179     ZGre    T    C        0      0        2 
   7   chr7_45593179     ZHar    T    C        0      0        2 
   7   chr7_45593179   Sample    T    C        0      0        2 
   7   chr7_45607517     AAsi    G    A        0      0        2 
   7   chr7_45607517     AKia    G    A        0      0        2 
   7   chr7_45607517     AOna    G    A        0      0        2 
   7   chr7_45607517     ASom    G    A        0      0        2 
   7   chr7_45607517     HCab    G    A        1      2        2 
   7   chr7_45607517     HPrz    G    A        1      2        2 
   7   chr7_45607517     ZBoe    G    A        0      0        2 
   7   chr7_45607517     ZGre    G    A        0      0        2 
   7   chr7_45607517     ZHar    G    A        0      0        2 
   7   chr7_45607517   Sample    G    A        1      2        2 
   7   chr7_45607825     AAsi    T    C        1      2        2 
   7   chr7_45607825     AKia    T    C        0      0        2 
   7   chr7_45607825     AOna    T    C        0      0        2 
   7   chr7_45607825     ASom    T    C        1      2        2 
   7   chr7_45607825     HCab    T    C        0      0        2 
   7   chr7_45607825     HPrz    T    C        0      0        2 
   7   chr7_45607825     ZBoe    T    C        0      0        2 
   7   chr7_45607825     ZGre    T    C        0      0        2 
   7   chr7_45607825     ZHar    T    C        0      0        2 
   7   chr7_45607825   Sample    T    C        0      0        2 
   7   chr7_45611649     AAsi    A    G        0      0        2 
   7   chr7_45611649     AKia    A    G        0      0        2 
   7   chr7_45611649     AOna    A    G        0      0        2 
   7   chr7_45611649     ASom    A    G        0      0        2 
   7   chr7_45611649     HCab    A    G        1      2        2 
   7   chr7_45611649     HPrz    A    G        1      2        2 
   7   chr7_45611649     ZBoe    A    G        0      0        2 
   7   chr7_45611649     ZGre    A    G        0      0        2 
   7   chr7_45611649     ZHar    A    G        0      0        2 
   7   chr7_45611649   Sample    A    G        1      2        2 
   7   chr7_45630932     AAsi    A    G        0      0        2 
   7   chr7_45630932     AKia    A    G        0      0        2 
   7   chr7_45630932     AOna    A    G        0      0        2 
   7   chr7_45630932     ASom    A    G        0      0        2 
   7   chr7_45630932     HCab    A    G        1      2        2 
   7   chr7_45630932     HPrz    A    G        1      2        2 
   7   chr7_45630932     ZBoe    A    G        0      0        2 
   7   chr7_45630932     ZGre    A    G        0      0        2 
   7   chr7_45630932     ZHar    A    G        0      0        2 
   7   chr7_45630932   Sample    A    G        1      2        2 
   7   chr7_45632226     AAsi    G    C        1      2        2 
   7   chr7_45632226     AKia    G    C        1      2        2 
   7   chr7_45632226     AOna    G    C        1      2        2 
   7   chr7_45632226     ASom    G    C        1      2        2 
   7   chr7_45632226     HCab    G    C        0      0        2 
   7   chr7_45632226     HPrz    G    C        0      0        2 
   7   chr7_45632226     ZBoe    G    C        0      0        2 
   7   chr7_45632226     ZGre    G    C        0      0        2 
   7   chr7_45632226     ZHar    G    C        0      0        2 
   7   chr7_45632226   Sample    G    C        0      0        2 
   7   chr7_45635716     AAsi    T    C        0      0        2 
   7   chr7_45635716     AKia    T    C        0      0        2 
   7   chr7_45635716     AOna    T    C        0      0        2 
   7   chr7_45635716     ASom    T    C        0      0        2 
   7   chr7_45635716     HCab    T    C        1      2        2 
   7   chr7_45635716     HPrz    T    C        1      2        2 
   7   chr7_45635716     ZBoe    T    C        0      0        2 
   7   chr7_45635716     ZGre    T    C        0      0        2 
   7   chr7_45635716     ZHar    T    C        0      0        2 
   7   chr7_45635716   Sample    T    C        1      2        2 
   7   chr7_45636472     AAsi    T    C        0      0        2 
   7   chr7_45636472     AKia    T    C        0      0        2 
   7   chr7_45636472     AOna    T    C        0      0        2 
   7   chr7_45636472     ASom    T    C        0      0        2 
   7   chr7_45636472     HCab    T    C        1      2        2 
   7   chr7_45636472     HPrz    T    C        1      2        2 
   7   chr7_45636472     ZBoe    T    C        0      0        2 
   7   chr7_45636472     ZGre    T    C        0      0        2 
   7   chr7_45636472     ZHar    T    C        0      0        2 
   7   chr7_45636472   Sample    T    C        1      2        2 
   7   chr7_45641615     AAsi    T    C        0      0        2 
   7   chr7_45641615     AKia    T    C        0      0        2 
   7   chr7_45641615     AOna    T    C        0      0        2 
   7   chr7_45641615     ASom    T    C        0      0        2 
   7   chr7_45641615     HCab    T    C        0      0        2 
   7   chr7_45641615     HPrz    T    C        0      0        2 
   7   chr7_45641615     ZBoe    T    C        0      0        2 
   7   chr7_45641615     ZGre    T    C        0      0        2 
   7   chr7_45641615     ZHar    T    C        1      2        2 
   7   chr7_45641615   Sample    T    C        0      0        2 
   7   chr7_45644347     AAsi    C    G        0      0        2 
   7   chr7_45644347     AKia    C    G        0      0        2 
   7   chr7_45644347     AOna    C    G        0      0        2 
   7   chr7_45644347     ASom    C    G      0.5      1        2 
   7   chr7_45644347     HCab    C    G        0      0        2 
   7   chr7_45644347     HPrz    C    G        0      0        2 
   7   chr7_45644347     ZBoe    C    G        0      0        2 
   7   chr7_45644347     ZGre    C    G        0      0        2 
   7   chr7_45644347     ZHar    C    G        0      0        2 
   7   chr7_45644347   Sample    C    G        0      0        2 
   7   chr7_45646569     AAsi    T    C        0      0        2 
   7   chr7_45646569     AKia    T    C        0      0        2 
   7   chr7_45646569     AOna    T    C        0      0        2 
   7   chr7_45646569     ASom    T    C        1      2        2 
   7   chr7_45646569     HCab    T    C        0      0        2 
   7   chr7_45646569     HPrz    T    C        0      0        2 
   7   chr7_45646569     ZBoe    T    C        0      0        2 
   7   chr7_45646569     ZGre    T    C        0      0        2 
   7   chr7_45646569     ZHar    T    C        0      0        2 
   7   chr7_45646569   Sample    T    C        0      0        2 
   7   chr7_45649867     AAsi    T    C      0.5      1        2 
   7   chr7_45649867     AKia    T    C        0      0        2 
   7   chr7_45649867     AOna    T    C        0      0        2 
   7   chr7_45649867     ASom    T    C        0      0        2 
   7   chr7_45649867     HCab    T    C        1      2        2 
   7   chr7_45649867     HPrz    T    C        1      2        2 
   7   chr7_45649867     ZBoe    T    C        1      2        2 
   7   chr7_45649867     ZGre    T    C        0      0        2 
   7   chr7_45649867     ZHar    T    C        0      0        2 
   7   chr7_45649867   Sample    T    C        1      2        2 
   7   chr7_45651254     AAsi    T    G        0      0        2 
   7   chr7_45651254     AKia    T    G        0      0        2 
   7   chr7_45651254     AOna    T    G        0      0        2 
   7   chr7_45651254     ASom    T    G        0      0        2 
   7   chr7_45651254     HCab    T    G        1      2        2 
   7   chr7_45651254     HPrz    T    G        1      2        2 
   7   chr7_45651254     ZBoe    T    G        0      0        2 
   7   chr7_45651254     ZGre    T    G        0      0        2 
   7   chr7_45651254     ZHar    T    G        0      0        2 
   7   chr7_45651254   Sample    T    G        1      2        2 
   7   chr7_45653607     AAsi    G    A        0      0        2 
   7   chr7_45653607     AKia    G    A        0      0        2 
   7   chr7_45653607     AOna    G    A        0      0        2 
   7   chr7_45653607     ASom    G    A        0      0        2 
   7   chr7_45653607     HCab    G    A        1      2        2 
   7   chr7_45653607     HPrz    G    A        1      2        2 
   7   chr7_45653607     ZBoe    G    A        0      0        2 
   7   chr7_45653607     ZGre    G    A        0      0        2 
   7   chr7_45653607     ZHar    G    A        0      0        2 
   7   chr7_45653607   Sample    G    A        1      2        2 
   7   chr7_45663115     AAsi    A    C        0      0        2 
   7   chr7_45663115     AKia    A    C        0      0        2 
   7   chr7_45663115     AOna    A    C        0      0        2 
   7   chr7_45663115     ASom    A    C        0      0        2 
   7   chr7_45663115     HCab    A    C        1      2        2 
   7   chr7_45663115     HPrz    A    C        1      2        2 
   7   chr7_45663115     ZBoe    A    C        0      0        2 
   7   chr7_45663115     ZGre    A    C        0      0        2 
   7   chr7_45663115     ZHar    A    C        0      0        2 
   7   chr7_45663115   Sample    A    C        1      2        2 
   7   chr7_45669598     AAsi    G    A        0      0        2 
   7   chr7_45669598     AKia    G    A        0      0        2 
   7   chr7_45669598     AOna    G    A        0      0        2 
   7   chr7_45669598     ASom    G    A        0      0        2 
   7   chr7_45669598     HCab    G    A        0      0        2 
   7   chr7_45669598     HPrz    G    A        0      0        2 
   7   chr7_45669598     ZBoe    G    A        1      2        2 
   7   chr7_45669598     ZGre    G    A        0      0        2 
   7   chr7_45669598     ZHar    G    A        0      0        2 
   7   chr7_45669598   Sample    G    A        0      0        2 
   7   chr7_45677376     AAsi    G    C        0      0        2 
   7   chr7_45677376     AKia    G    C        0      0        2 
   7   chr7_45677376     AOna    G    C        0      0        2 
   7   chr7_45677376     ASom    G    C        0      0        2 
   7   chr7_45677376     HCab    G    C        0      0        2 
   7   chr7_45677376     HPrz    G    C      0.5      1        2 
   7   chr7_45677376     ZBoe    G    C        0      0        2 
   7   chr7_45677376     ZGre    G    C        0      0        2 
   7   chr7_45677376     ZHar    G    C        0      0        2 
   7   chr7_45677376   Sample    G    C        0      0        2 
   7   chr7_45679111     AAsi    G    A        1      2        2 
   7   chr7_45679111     AKia    G    A        0      0        2 
   7   chr7_45679111     AOna    G    A        0      0        2 
   7   chr7_45679111     ASom    G    A        1      2        2 
   7   chr7_45679111     HCab    G    A        0      0        2 
   7   chr7_45679111     HPrz    G    A        0      0        2 
   7   chr7_45679111     ZBoe    G    A        0      0        2 
   7   chr7_45679111     ZGre    G    A        0      0        2 
   7   chr7_45679111     ZHar    G    A        0      0        2 
   7   chr7_45679111   Sample    G    A        0      0        2 
   7   chr7_45692071     AAsi    A    G        0      0        2 
   7   chr7_45692071     AKia    A    G        0      0        2 
   7   chr7_45692071     AOna    A    G        0      0        2 
   7   chr7_45692071     ASom    A    G        0      0        2 
   7   chr7_45692071     HCab    A    G        0      0        2 
   7   chr7_45692071     HPrz    A    G        0      0        2 
   7   chr7_45692071     ZBoe    A    G        1      2        2 
   7   chr7_45692071     ZGre    A    G        0      0        2 
   7   chr7_45692071     ZHar    A    G        0      0        2 
   7   chr7_45692071   Sample    A    G        0      0        2 
   7   chr7_45699974     AAsi    A    G        0      0        2 
   7   chr7_45699974     AKia    A    G        0      0        2 
   7   chr7_45699974     AOna    A    G        0      0        2 
   7   chr7_45699974     ASom    A    G        0      0        2 
   7   chr7_45699974     HCab    A    G        1      2        2 
   7   chr7_45699974     HPrz    A    G        1      2        2 
   7   chr7_45699974     ZBoe    A    G        0      0        2 
   7   chr7_45699974     ZGre    A    G        0      0        2 
   7   chr7_45699974     ZHar    A    G        0      0        2 
   7   chr7_45699974   Sample    A    G        1      2        2 
   7   chr7_45721315     AAsi    C    T        0      0        2 
   7   chr7_45721315     AKia    C    T      0.5      1        2 
   7   chr7_45721315     AOna    C    T        1      2        2 
   7   chr7_45721315     ASom    C    T        0      0        2 
   7   chr7_45721315     HCab    C    T        0      0        2 
   7   chr7_45721315     HPrz    C    T        0      0        2 
   7   chr7_45721315     ZBoe    C    T        0      0        2 
   7   chr7_45721315     ZGre    C    T        0      0        2 
   7   chr7_45721315     ZHar    C    T        0      0        2 
   7   chr7_45721315   Sample    C    T        0      0        2 
   7   chr7_45724366     AAsi    C    T        0      0        2 
   7   chr7_45724366     AKia    C    T        0      0        2 
   7   chr7_45724366     AOna    C    T        1      2        2 
   7   chr7_45724366     ASom    C    T        0      0        2 
   7   chr7_45724366     HCab    C    T        0      0        2 
   7   chr7_45724366     HPrz    C    T        0      0        2 
   7   chr7_45724366     ZBoe    C    T        0      0        2 
   7   chr7_45724366     ZGre    C    T        0      0        2 
   7   chr7_45724366     ZHar    C    T        0      0        2 
   7   chr7_45724366   Sample    C    T        0      0        2 
   7   chr7_45726485     AAsi    A    G        0      0        2 
   7   chr7_45726485     AKia    A    G        0      0        2 
   7   chr7_45726485     AOna    A    G        0      0        2 
   7   chr7_45726485     ASom    A    G      0.5      1        2 
   7   chr7_45726485     HCab    A    G        0      0        2 
   7   chr7_45726485     HPrz    A    G        0      0        2 
   7   chr7_45726485     ZBoe    A    G        0      0        2 
   7   chr7_45726485     ZGre    A    G        0      0        2 
   7   chr7_45726485     ZHar    A    G        0      0        2 
   7   chr7_45726485   Sample    A    G        0      0        2 
   7   chr7_45730160     AAsi    A    G        0      0        2 
   7   chr7_45730160     AKia    A    G        0      0        2 
   7   chr7_45730160     AOna    A    G        0      0        2 
   7   chr7_45730160     ASom    A    G        0      0        2 
   7   chr7_45730160     HCab    A    G        0      0        2 
   7   chr7_45730160     HPrz    A    G        0      0        2 
   7   chr7_45730160     ZBoe    A    G        1      2        2 
   7   chr7_45730160     ZGre    A    G        0      0        2 
   7   chr7_45730160     ZHar    A    G        0      0        2 
   7   chr7_45730160   Sample    A    G        0      0        2 
   7   chr7_45730644     AAsi    T    A        0      0        2 
   7   chr7_45730644     AKia    T    A        0      0        2 
   7   chr7_45730644     AOna    T    A        0      0        2 
   7   chr7_45730644     ASom    T    A        0      0        2 
   7   chr7_45730644     HCab    T    A        0      0        2 
   7   chr7_45730644     HPrz    T    A        0      0        2 
   7   chr7_45730644     ZBoe    T    A        0      0        2 
   7   chr7_45730644     ZGre    T    A        0      0        2 
   7   chr7_45730644     ZHar    T    A        1      2        2 
   7   chr7_45730644   Sample    T    A        0      0        2 
   7   chr7_45737892     AAsi    G    C        0      0        2 
   7   chr7_45737892     AKia    G    C        1      2        2 
   7   chr7_45737892     AOna    G    C        1      2        2 
   7   chr7_45737892     ASom    G    C        0      0        2 
   7   chr7_45737892     HCab    G    C        0      0        2 
   7   chr7_45737892     HPrz    G    C        0      0        2 
   7   chr7_45737892     ZBoe    G    C        0      0        2 
   7   chr7_45737892     ZGre    G    C        0      0        2 
   7   chr7_45737892     ZHar    G    C        0      0        2 
   7   chr7_45737892   Sample    G    C        0      0        2 
   7   chr7_45743558     AAsi    G    A        0      0        2 
   7   chr7_45743558     AKia    G    A        0      0        2 
   7   chr7_45743558     AOna    G    A        0      0        2 
   7   chr7_45743558     ASom    G    A        0      0        2 
   7   chr7_45743558     HCab    G    A        0      0        2 
   7   chr7_45743558     HPrz    G    A        0      0        2 
   7   chr7_45743558     ZBoe    G    A        0      0        2 
   7   chr7_45743558     ZGre    G    A        0      0        2 
   7   chr7_45743558     ZHar    G    A      0.5      1        2 
   7   chr7_45743558   Sample    G    A        0      0        2 
   7   chr7_45757418     AAsi    C    G        0      0        2 
   7   chr7_45757418     AKia    C    G        0      0        2 
   7   chr7_45757418     AOna    C    G        0      0        2 
   7   chr7_45757418     ASom    C    G        0      0        2 
   7   chr7_45757418     HCab    C    G        1      2        2 
   7   chr7_45757418     HPrz    C    G        1      2        2 
   7   chr7_45757418     ZBoe    C    G        0      0        2 
   7   chr7_45757418     ZGre    C    G        0      0        2 
   7   chr7_45757418     ZHar    C    G        0      0        2 
   7   chr7_45757418   Sample    C    G        1      2        2 
   7   chr7_45775859     AAsi    C    A        0      0        2 
   7   chr7_45775859     AKia    C    A      0.5      1        2 
   7   chr7_45775859     AOna    C    A        1      2        2 
   7   chr7_45775859     ASom    C    A        0      0        2 
   7   chr7_45775859     HCab    C    A        0      0        2 
   7   chr7_45775859     HPrz    C    A        0      0        2 
   7   chr7_45775859     ZBoe    C    A        0      0        2 
   7   chr7_45775859     ZGre    C    A        0      0        2 
   7   chr7_45775859     ZHar    C    A        0      0        2 
   7   chr7_45775859   Sample    C    A        0      0        2 
   7   chr7_45781924     AAsi    T    A        0      0        2 
   7   chr7_45781924     AKia    T    A        0      0        2 
   7   chr7_45781924     AOna    T    A        0      0        2 
   7   chr7_45781924     ASom    T    A        0      0        2 
   7   chr7_45781924     HCab    T    A        1      2        2 
   7   chr7_45781924     HPrz    T    A        1      2        2 
   7   chr7_45781924     ZBoe    T    A        0      0        2 
   7   chr7_45781924     ZGre    T    A        0      0        2 
   7   chr7_45781924     ZHar    T    A        0      0        2 
   7   chr7_45781924   Sample    T    A        1      2        2 
   7   chr7_45785239     AAsi    A    T        0      0        2 
   7   chr7_45785239     AKia    A    T      0.5      1        2 
   7   chr7_45785239     AOna    A    T        0      0        2 
   7   chr7_45785239     ASom    A    T        0      0        2 
   7   chr7_45785239     HCab    A    T        0      0        2 
   7   chr7_45785239     HPrz    A    T        0      0        2 
   7   chr7_45785239     ZBoe    A    T        0      0        2 
   7   chr7_45785239     ZGre    A    T        0      0        2 
   7   chr7_45785239     ZHar    A    T        0      0        2 
   7   chr7_45785239   Sample    A    T        0      0        2 
   7   chr7_45821091     AAsi    G    T        0      0        2 
   7   chr7_45821091     AKia    G    T        0      0        2 
   7   chr7_45821091     AOna    G    T        0      0        2 
   7   chr7_45821091     ASom    G    T        0      0        2 
   7   chr7_45821091     HCab    G    T        0      0        2 
   7   chr7_45821091     HPrz    G    T        0      0        2 
   7   chr7_45821091     ZBoe    G    T        1      2        2 
   7   chr7_45821091     ZGre    G    T        0      0        2 
   7   chr7_45821091     ZHar    G    T        0      0        2 
   7   chr7_45821091   Sample    G    T        0      0        2 
   7   chr7_45831927     AAsi    T    C        0      0        2 
   7   chr7_45831927     AKia    T    C        0      0        2 
   7   chr7_45831927     AOna    T    C        0      0        2 
   7   chr7_45831927     ASom    T    C        0      0        2 
   7   chr7_45831927     HCab    T    C        0      0        2 
   7   chr7_45831927     HPrz    T    C        0      0        2 
   7   chr7_45831927     ZBoe    T    C        0      0        2 
   7   chr7_45831927     ZGre    T    C        1      2        2 
   7   chr7_45831927     ZHar    T    C        0      0        2 
   7   chr7_45831927   Sample    T    C        0      0        2 
   7   chr7_45835868     AAsi    C    T        0      0        2 
   7   chr7_45835868     AKia    C    T        0      0        2 
   7   chr7_45835868     AOna    C    T        0      0        2 
   7   chr7_45835868     ASom    C    T        0      0        2 
   7   chr7_45835868     HCab    C    T        1      2        2 
   7   chr7_45835868     HPrz    C    T        1      2        2 
   7   chr7_45835868     ZBoe    C    T        0      0        2 
   7   chr7_45835868     ZGre    C    T        0      0        2 
   7   chr7_45835868     ZHar    C    T        0      0        2 
   7   chr7_45835868   Sample    C    T        1      2        2 
   7   chr7_45843300     AAsi    C    A        0      0        2 
   7   chr7_45843300     AKia    C    A        0      0        2 
   7   chr7_45843300     AOna    C    A        0      0        2 
   7   chr7_45843300     ASom    C    A        0      0        2 
   7   chr7_45843300     HCab    C    A        1      2        2 
   7   chr7_45843300     HPrz    C    A        1      2        2 
   7   chr7_45843300     ZBoe    C    A        0      0        2 
   7   chr7_45843300     ZGre    C    A        0      0        2 
   7   chr7_45843300     ZHar    C    A        0      0        2 
   7   chr7_45843300   Sample    C    A        1      2        2 
   7   chr7_45849319     AAsi    G    T        0      0        2 
   7   chr7_45849319     AKia    G    T        0      0        2 
   7   chr7_45849319     AOna    G    T        0      0        2 
   7   chr7_45849319     ASom    G    T        0      0        2 
   7   chr7_45849319     HCab    G    T        0      0        2 
   7   chr7_45849319     HPrz    G    T        0      0        2 
   7   chr7_45849319     ZBoe    G    T      0.5      1        2 
   7   chr7_45849319     ZGre    G    T        0      0        2 
   7   chr7_45849319     ZHar    G    T        0      0        2 
   7   chr7_45849319   Sample    G    T        0      0        2 
   7   chr7_45864211     AAsi    T    A        0      0        2 
   7   chr7_45864211     AKia    T    A      0.5      1        2 
   7   chr7_45864211     AOna    T    A        0      0        2 
   7   chr7_45864211     ASom    T    A        0      0        2 
   7   chr7_45864211     HCab    T    A        0      0        2 
   7   chr7_45864211     HPrz    T    A        0      0        2 
   7   chr7_45864211     ZBoe    T    A        0      0        2 
   7   chr7_45864211     ZGre    T    A        0      0        2 
   7   chr7_45864211     ZHar    T    A        0      0        2 
   7   chr7_45864211   Sample    T    A        0      0        2 
   7   chr7_45865975     AAsi    G    T        0      0        2 
   7   chr7_45865975     AKia    G    T        0      0        2 
   7   chr7_45865975     AOna    G    T        0      0        2 
   7   chr7_45865975     ASom    G    T        0      0        2 
   7   chr7_45865975     HCab    G    T        0      0        2 
   7   chr7_45865975     HPrz    G    T        0      0        2 
   7   chr7_45865975     ZBoe    G    T        0      0        2 
   7   chr7_45865975     ZGre    G    T        0      0        2 
   7   chr7_45865975     ZHar    G    T        1      2        2 
   7   chr7_45865975   Sample    G    T        0      0        2 
   7   chr7_45872898     AAsi    A    G        0      0        2 
   7   chr7_45872898     AKia    A    G      0.5      1        2 
   7   chr7_45872898     AOna    A    G      0.5      1        2 
   7   chr7_45872898     ASom    A    G        0      0        2 
   7   chr7_45872898     HCab    A    G        0      0        2 
   7   chr7_45872898     HPrz    A    G        0      0        2 
   7   chr7_45872898     ZBoe    A    G        0      0        2 
   7   chr7_45872898     ZGre    A    G        0      0        2 
   7   chr7_45872898     ZHar    A    G        0      0        2 
   7   chr7_45872898   Sample    A    G        0      0        2 
   7   chr7_45882737     AAsi    A    G        0      0        2 
   7   chr7_45882737     AKia    A    G        0      0        2 
   7   chr7_45882737     AOna    A    G        0      0        2 
   7   chr7_45882737     ASom    A    G        0      0        2 
   7   chr7_45882737     HCab    A    G        1      2        2 
   7   chr7_45882737     HPrz    A    G        1      2        2 
   7   chr7_45882737     ZBoe    A    G        0      0        2 
   7   chr7_45882737     ZGre    A    G        0      0        2 
   7   chr7_45882737     ZHar    A    G        0      0        2 
   7   chr7_45882737   Sample    A    G        1      2        2 
   7   chr7_45884378     AAsi    G    A        0      0        2 
   7   chr7_45884378     AKia    G    A        0      0        2 
   7   chr7_45884378     AOna    G    A        0      0        2 
   7   chr7_45884378     ASom    G    A        0      0        2 
   7   chr7_45884378     HCab    G    A        1      2        2 
   7   chr7_45884378     HPrz    G    A        1      2        2 
   7   chr7_45884378     ZBoe    G    A        0      0        2 
   7   chr7_45884378     ZGre    G    A        0      0        2 
   7   chr7_45884378     ZHar    G    A        0      0        2 
   7   chr7_45884378   Sample    G    A        1      2        2 
   7   chr7_45886984     AAsi    A    T        0      0        2 
   7   chr7_45886984     AKia    A    T        0      0        2 
   7   chr7_45886984     AOna    A    T        0      0        2 
   7   chr7_45886984     ASom    A    T        0      0        2 
   7   chr7_45886984     HCab    A    T        0      0        2 
   7   chr7_45886984     HPrz    A    T        0      0        2 
   7   chr7_45886984     ZBoe    A    T      0.5      1        2 
   7   chr7_45886984     ZGre    A    T        0      0        2 
   7   chr7_45886984     ZHar    A    T        0      0        2 
   7   chr7_45886984   Sample    A    T        0      0        2 
   7   chr7_45889068     AAsi    A    G        0      0        2 
   7   chr7_45889068     AKia    A    G        0      0        2 
   7   chr7_45889068     AOna    A    G        0      0        2 
   7   chr7_45889068     ASom    A    G        0      0        2 
   7   chr7_45889068     HCab    A    G        1      2        2 
   7   chr7_45889068     HPrz    A    G        1      2        2 
   7   chr7_45889068     ZBoe    A    G        0      0        2 
   7   chr7_45889068     ZGre    A    G        0      0        2 
   7   chr7_45889068     ZHar    A    G        0      0        2 
   7   chr7_45889068   Sample    A    G        1      2        2 
   7   chr7_45890159     AAsi    T    C        0      0        2 
   7   chr7_45890159     AKia    T    C        0      0        2 
   7   chr7_45890159     AOna    T    C      0.5      1        2 
   7   chr7_45890159     ASom    T    C        0      0        2 
   7   chr7_45890159     HCab    T    C        0      0        2 
   7   chr7_45890159     HPrz    T    C        0      0        2 
   7   chr7_45890159     ZBoe    T    C        0      0        2 
   7   chr7_45890159     ZGre    T    C        0      0        2 
   7   chr7_45890159     ZHar    T    C        0      0        2 
   7   chr7_45890159   Sample    T    C        0      0        2 
   7   chr7_45894516     AAsi    A    C        0      0        2 
   7   chr7_45894516     AKia    A    C        0      0        2 
   7   chr7_45894516     AOna    A    C        0      0        2 
   7   chr7_45894516     ASom    A    C        0      0        2 
   7   chr7_45894516     HCab    A    C        0      0        2 
   7   chr7_45894516     HPrz    A    C        0      0        2 
   7   chr7_45894516     ZBoe    A    C        1      2        2 
   7   chr7_45894516     ZGre    A    C        1      2        2 
   7   chr7_45894516     ZHar    A    C        0      0        2 
   7   chr7_45894516   Sample    A    C        0      0        2 
   7   chr7_45910543     AAsi    T    G        0      0        2 
   7   chr7_45910543     AKia    T    G        0      0        2 
   7   chr7_45910543     AOna    T    G        0      0        2 
   7   chr7_45910543     ASom    T    G        0      0        2 
   7   chr7_45910543     HCab    T    G        1      2        2 
   7   chr7_45910543     HPrz    T    G        1      2        2 
   7   chr7_45910543     ZBoe    T    G        0      0        2 
   7   chr7_45910543     ZGre    T    G        0      0        2 
   7   chr7_45910543     ZHar    T    G        0      0        2 
   7   chr7_45910543   Sample    T    G        1      2        2 
   7   chr7_45911844     AAsi    C    T        0      0        2 
   7   chr7_45911844     AKia    C    T        0      0        2 
   7   chr7_45911844     AOna    C    T        0      0        2 
   7   chr7_45911844     ASom    C    T        0      0        2 
   7   chr7_45911844     HCab    C    T        1      2        2 
   7   chr7_45911844     HPrz    C    T        1      2        2 
   7   chr7_45911844     ZBoe    C    T        0      0        2 
   7   chr7_45911844     ZGre    C    T        0      0        2 
   7   chr7_45911844     ZHar    C    T        0      0        2 
   7   chr7_45911844   Sample    C    T        1      2        2 
   7   chr7_45918754     AAsi    T    C        0      0        2 
   7   chr7_45918754     AKia    T    C        0      0        2 
   7   chr7_45918754     AOna    T    C        0      0        2 
   7   chr7_45918754     ASom    T    C        0      0        2 
   7   chr7_45918754     HCab    T    C        1      2        2 
   7   chr7_45918754     HPrz    T    C        1      2        2 
   7   chr7_45918754     ZBoe    T    C        0      0        2 
   7   chr7_45918754     ZGre    T    C        0      0        2 
   7   chr7_45918754     ZHar    T    C        0      0        2 
   7   chr7_45918754   Sample    T    C        1      2        2 
   7   chr7_45924975     AAsi    G    A        1      2        2 
   7   chr7_45924975     AKia    G    A        0      0        2 
   7   chr7_45924975     AOna    G    A      0.5      1        2 
   7   chr7_45924975     ASom    G    A        1      2        2 
   7   chr7_45924975     HCab    G    A        0      0        2 
   7   chr7_45924975     HPrz    G    A        0      0        2 
   7   chr7_45924975     ZBoe    G    A        0      0        2 
   7   chr7_45924975     ZGre    G    A        0      0        2 
   7   chr7_45924975     ZHar    G    A        0      0        2 
   7   chr7_45924975   Sample    G    A        0      0        2 
   7   chr7_45938310     AAsi    T    C        1      2        2 
   7   chr7_45938310     AKia    T    C        0      0        2 
   7   chr7_45938310     AOna    T    C        0      0        2 
   7   chr7_45938310     ASom    T    C        1      2        2 
   7   chr7_45938310     HCab    T    C        0      0        2 
   7   chr7_45938310     HPrz    T    C        0      0        2 
   7   chr7_45938310     ZBoe    T    C        0      0        2 
   7   chr7_45938310     ZGre    T    C        0      0        2 
   7   chr7_45938310     ZHar    T    C        0      0        2 
   7   chr7_45938310   Sample    T    C        0      0        2 
   7   chr7_45958173     AAsi    T    C      0.5      1        2 
   7   chr7_45958173     AKia    T    C      0.5      1        2 
   7   chr7_45958173     AOna    T    C      0.5      1        2 
   7   chr7_45958173     ASom    T    C      0.5      1        2 
   7   chr7_45958173     HCab    T    C      0.5      1        2 
   7   chr7_45958173     HPrz    T    C      0.5      1        2 
   7   chr7_45958173     ZBoe    T    C      0.5      1        2 
   7   chr7_45958173     ZGre    T    C      0.5      1        2 
   7   chr7_45958173     ZHar    T    C      0.5      1        2 
   7   chr7_45958173   Sample    T    C        0      0        2 
   7   chr7_45965947     AAsi    G    A        0      0        2 
   7   chr7_45965947     AKia    G    A        0      0        2 
   7   chr7_45965947     AOna    G    A        0      0        2 
   7   chr7_45965947     ASom    G    A        0      0        2 
   7   chr7_45965947     HCab    G    A      0.5      1        2 
   7   chr7_45965947     HPrz    G    A      0.5      1        2 
   7   chr7_45965947     ZBoe    G    A        0      0        2 
   7   chr7_45965947     ZGre    G    A        0      0        2 
   7   chr7_45965947     ZHar    G    A        0      0        2 
   7   chr7_45965947   Sample    G    A        0      0        2 
   7   chr7_45971857     AAsi    A    T        0      0        2 
   7   chr7_45971857     AKia    A    T        0      0        2 
   7   chr7_45971857     AOna    A    T        0      0        2 
   7   chr7_45971857     ASom    A    T        0      0        2 
   7   chr7_45971857     HCab    A    T        0      0        2 
   7   chr7_45971857     HPrz    A    T        0      0        2 
   7   chr7_45971857     ZBoe    A    T      0.5      1        2 
   7   chr7_45971857     ZGre    A    T        0      0        2 
   7   chr7_45971857     ZHar    A    T        0      0        2 
   7   chr7_45971857   Sample    A    T        0      0        2 
   7   chr7_45979968     AAsi    C    G        0      0        2 
   7   chr7_45979968     AKia    C    G        0      0        2 
   7   chr7_45979968     AOna    C    G        0      0        2 
   7   chr7_45979968     ASom    C    G        0      0        2 
   7   chr7_45979968     HCab    C    G        0      0        2 
   7   chr7_45979968     HPrz    C    G        0      0        2 
   7   chr7_45979968     ZBoe    C    G        0      0        2 
   7   chr7_45979968     ZGre    C    G        1      2        2 
   7   chr7_45979968     ZHar    C    G        0      0        2 
   7   chr7_45979968   Sample    C    G        0      0        2 
   7   chr7_45993048     AAsi    C    A        0      0        2 
   7   chr7_45993048     AKia    C    A        0      0        2 
   7   chr7_45993048     AOna    C    A        0      0        2 
   7   chr7_45993048     ASom    C    A        0      0        2 
   7   chr7_45993048     HCab    C    A        0      0        2 
   7   chr7_45993048     HPrz    C    A        0      0        2 
   7   chr7_45993048     ZBoe    C    A        0      0        2 
   7   chr7_45993048     ZGre    C    A        1      2        2 
   7   chr7_45993048     ZHar    C    A        0      0        2 
   7   chr7_45993048   Sample    C    A        0      0        2 
   7   chr7_45997046     AAsi    C    G        0      0        2 
   7   chr7_45997046     AKia    C    G        0      0        2 
   7   chr7_45997046     AOna    C    G        0      0        2 
   7   chr7_45997046     ASom    C    G        0      0        2 
   7   chr7_45997046     HCab    C    G        1      2        2 
   7   chr7_45997046     HPrz    C    G        1      2        2 
   7   chr7_45997046     ZBoe    C    G        0      0        2 
   7   chr7_45997046     ZGre    C    G        0      0        2 
   7   chr7_45997046     ZHar    C    G        0      0        2 
   7   chr7_45997046   Sample    C    G        1      2        2 
   7   chr7_45997153     AAsi    G    A        0      0        2 
   7   chr7_45997153     AKia    G    A        0      0        2 
   7   chr7_45997153     AOna    G    A        0      0        2 
   7   chr7_45997153     ASom    G    A        0      0        2 
   7   chr7_45997153     HCab    G    A        1      2        2 
   7   chr7_45997153     HPrz    G    A        1      2        2 
   7   chr7_45997153     ZBoe    G    A        0      0        2 
   7   chr7_45997153     ZGre    G    A        0      0        2 
   7   chr7_45997153     ZHar    G    A        0      0        2 
   7   chr7_45997153   Sample    G    A        1      2        2 
   7   chr7_45998964     AAsi    C    T      0.5      1        2 
   7   chr7_45998964     AKia    C    T        0      0        2 
   7   chr7_45998964     AOna    C    T        0      0        2 
   7   chr7_45998964     ASom    C    T        0      0        2 
   7   chr7_45998964     HCab    C    T        1      2        2 
   7   chr7_45998964     HPrz    C    T        1      2        2 
   7   chr7_45998964     ZBoe    C    T        0      0        2 
   7   chr7_45998964     ZGre    C    T        0      0        2 
   7   chr7_45998964     ZHar    C    T        0      0        2 
   7   chr7_45998964   Sample    C    T        1      2        2 
   7   chr7_46014756     AAsi    G    T        0      0        2 
   7   chr7_46014756     AKia    G    T        0      0        2 
   7   chr7_46014756     AOna    G    T        0      0        2 
   7   chr7_46014756     ASom    G    T        0      0        2 
   7   chr7_46014756     HCab    G    T        0      0        2 
   7   chr7_46014756     HPrz    G    T        0      0        2 
   7   chr7_46014756     ZBoe    G    T        0      0        2 
   7   chr7_46014756     ZGre    G    T        0      0        2 
   7   chr7_46014756     ZHar    G    T        1      2        2 
   7   chr7_46014756   Sample    G    T        0      0        2 
   7   chr7_46019073     AAsi    G    C        0      0        2 
   7   chr7_46019073     AKia    G    C        0      0        2 
   7   chr7_46019073     AOna    G    C        0      0        2 
   7   chr7_46019073     ASom    G    C        0      0        2 
   7   chr7_46019073     HCab    G    C        0      0        2 
   7   chr7_46019073     HPrz    G    C        0      0        2 
   7   chr7_46019073     ZBoe    G    C        1      2        2 
   7   chr7_46019073     ZGre    G    C        0      0        2 
   7   chr7_46019073     ZHar    G    C        0      0        2 
   7   chr7_46019073   Sample    G    C        0      0        2 
   7   chr7_46021583     AAsi    C    T        0      0        2 
   7   chr7_46021583     AKia    C    T        0      0        2 
   7   chr7_46021583     AOna    C    T        0      0        2 
   7   chr7_46021583     ASom    C    T        0      0        2 
   7   chr7_46021583     HCab    C    T        1      2        2 
   7   chr7_46021583     HPrz    C    T        1      2        2 
   7   chr7_46021583     ZBoe    C    T        0      0        2 
   7   chr7_46021583     ZGre    C    T        0      0        2 
   7   chr7_46021583     ZHar    C    T        0      0        2 
   7   chr7_46021583   Sample    C    T        1      2        2 
   7   chr7_46052250     AAsi    T    C        0      0        2 
   7   chr7_46052250     AKia    T    C        0      0        2 
   7   chr7_46052250     AOna    T    C        0      0        2 
   7   chr7_46052250     ASom    T    C        0      0        2 
   7   chr7_46052250     HCab    T    C        1      2        2 
   7   chr7_46052250     HPrz    T    C        1      2        2 
   7   chr7_46052250     ZBoe    T    C        0      0        2 
   7   chr7_46052250     ZGre    T    C        0      0        2 
   7   chr7_46052250     ZHar    T    C        0      0        2 
   7   chr7_46052250   Sample    T    C        1      2        2 
   7   chr7_46066066     AAsi    G    A        0      0        2 
   7   chr7_46066066     AKia    G    A        0      0        2 
   7   chr7_46066066     AOna    G    A        0      0        2 
   7   chr7_46066066     ASom    G    A        0      0        2 
   7   chr7_46066066     HCab    G    A        1      2        2 
   7   chr7_46066066     HPrz    G    A        1      2        2 
   7   chr7_46066066     ZBoe    G    A        0      0        2 
   7   chr7_46066066     ZGre    G    A        0      0        2 
   7   chr7_46066066     ZHar    G    A        0      0        2 
   7   chr7_46066066   Sample    G    A        1      2        2 
   7   chr7_46069371     AAsi    G    T        0      0        2 
   7   chr7_46069371     AKia    G    T        0      0        2 
   7   chr7_46069371     AOna    G    T        0      0        2 
   7   chr7_46069371     ASom    G    T        1      2        2 
   7   chr7_46069371     HCab    G    T        0      0        2 
   7   chr7_46069371     HPrz    G    T        0      0        2 
   7   chr7_46069371     ZBoe    G    T        0      0        2 
   7   chr7_46069371     ZGre    G    T        0      0        2 
   7   chr7_46069371     ZHar    G    T        0      0        2 
   7   chr7_46069371   Sample    G    T        0      0        2 
   7   chr7_46081805     AAsi    T    G        1      2        2 
   7   chr7_46081805     AKia    T    G        1      2        2 
   7   chr7_46081805     AOna    T    G        1      2        2 
   7   chr7_46081805     ASom    T    G        1      2        2 
   7   chr7_46081805     HCab    T    G        0      0        2 
   7   chr7_46081805     HPrz    T    G        0      0        2 
   7   chr7_46081805     ZBoe    T    G        0      0        2 
   7   chr7_46081805     ZGre    T    G        0      0        2 
   7   chr7_46081805     ZHar    T    G        0      0        2 
   7   chr7_46081805   Sample    T    G        0      0        2 
   7   chr7_46094123     AAsi    A    G        0      0        2 
   7   chr7_46094123     AKia    A    G        0      0        2 
   7   chr7_46094123     AOna    A    G      0.5      1        2 
   7   chr7_46094123     ASom    A    G        0      0        2 
   7   chr7_46094123     HCab    A    G        0      0        2 
   7   chr7_46094123     HPrz    A    G        0      0        2 
   7   chr7_46094123     ZBoe    A    G        0      0        2 
   7   chr7_46094123     ZGre    A    G        0      0        2 
   7   chr7_46094123     ZHar    A    G        0      0        2 
   7   chr7_46094123   Sample    A    G        0      0        2 
   7   chr7_46099084     AAsi    C    T        0      0        2 
   7   chr7_46099084     AKia    C    T        0      0        2 
   7   chr7_46099084     AOna    C    T      0.5      1        2 
   7   chr7_46099084     ASom    C    T        0      0        2 
   7   chr7_46099084     HCab    C    T        0      0        2 
   7   chr7_46099084     HPrz    C    T        0      0        2 
   7   chr7_46099084     ZBoe    C    T        0      0        2 
   7   chr7_46099084     ZGre    C    T        0      0        2 
   7   chr7_46099084     ZHar    C    T        0      0        2 
   7   chr7_46099084   Sample    C    T        0      0        2 
   7   chr7_46101591     AAsi    T    C        0      0        2 
   7   chr7_46101591     AKia    T    C        0      0        2 
   7   chr7_46101591     AOna    T    C      0.5      1        2 
   7   chr7_46101591     ASom    T    C        0      0        2 
   7   chr7_46101591     HCab    T    C        0      0        2 
   7   chr7_46101591     HPrz    T    C        0      0        2 
   7   chr7_46101591     ZBoe    T    C        0      0        2 
   7   chr7_46101591     ZGre    T    C        0      0        2 
   7   chr7_46101591     ZHar    T    C        0      0        2 
   7   chr7_46101591   Sample    T    C        0      0        2 
   7   chr7_46107798     AAsi    C    T        0      0        2 
   7   chr7_46107798     AKia    C    T        0      0        2 
   7   chr7_46107798     AOna    C    T        0      0        2 
   7   chr7_46107798     ASom    C    T        0      0        2 
   7   chr7_46107798     HCab    C    T        1      2        2 
   7   chr7_46107798     HPrz    C    T        1      2        2 
   7   chr7_46107798     ZBoe    C    T        0      0        2 
   7   chr7_46107798     ZGre    C    T        0      0        2 
   7   chr7_46107798     ZHar    C    T        0      0        2 
   7   chr7_46107798   Sample    C    T        1      2        2 
   7   chr7_46117307     AAsi    A    G        0      0        2 
   7   chr7_46117307     AKia    A    G        0      0        2 
   7   chr7_46117307     AOna    A    G        0      0        2 
   7   chr7_46117307     ASom    A    G        0      0        2 
   7   chr7_46117307     HCab    A    G        0      0        2 
   7   chr7_46117307     HPrz    A    G        0      0        2 
   7   chr7_46117307     ZBoe    A    G        1      2        2 
   7   chr7_46117307     ZGre    A    G        1      2        2 
   7   chr7_46117307     ZHar    A    G        1      2        2 
   7   chr7_46117307   Sample    A    G        0      0        2 
   7   chr7_46123816     AAsi    A    C        1      2        2 
   7   chr7_46123816     AKia    A    C        1      2        2 
   7   chr7_46123816     AOna    A    C        1      2        2 
   7   chr7_46123816     ASom    A    C      0.5      1        2 
   7   chr7_46123816     HCab    A    C        0      0        2 
   7   chr7_46123816     HPrz    A    C        0      0        2 
   7   chr7_46123816     ZBoe    A    C        0      0        2 
   7   chr7_46123816     ZGre    A    C        0      0        2 
   7   chr7_46123816     ZHar    A    C        0      0        2 
   7   chr7_46123816   Sample    A    C        0      0        2 
   7   chr7_46126592     AAsi    T    C        0      0        2 
   7   chr7_46126592     AKia    T    C        0      0        2 
   7   chr7_46126592     AOna    T    C        0      0        2 
   7   chr7_46126592     ASom    T    C        0      0        2 
   7   chr7_46126592     HCab    T    C        1      2        2 
   7   chr7_46126592     HPrz    T    C        1      2        2 
   7   chr7_46126592     ZBoe    T    C        0      0        2 
   7   chr7_46126592     ZGre    T    C        0      0        2 
   7   chr7_46126592     ZHar    T    C        0      0        2 
   7   chr7_46126592   Sample    T    C        1      2        2 
   7   chr7_46143025     AAsi    T    C        1      2        2 
   7   chr7_46143025     AKia    T    C        0      0        2 
   7   chr7_46143025     AOna    T    C        0      0        2 
   7   chr7_46143025     ASom    T    C        1      2        2 
   7   chr7_46143025     HCab    T    C        0      0        2 
   7   chr7_46143025     HPrz    T    C        0      0        2 
   7   chr7_46143025     ZBoe    T    C        0      0        2 
   7   chr7_46143025     ZGre    T    C        0      0        2 
   7   chr7_46143025     ZHar    T    C        0      0        2 
   7   chr7_46143025   Sample    T    C        0      0        2 
   7   chr7_46159677     AAsi    A    G        0      0        2 
   7   chr7_46159677     AKia    A    G        0      0        2 
   7   chr7_46159677     AOna    A    G        0      0        2 
   7   chr7_46159677     ASom    A    G        0      0        2 
   7   chr7_46159677     HCab    A    G        0      0        2 
   7   chr7_46159677     HPrz    A    G        0      0        2 
   7   chr7_46159677     ZBoe    A    G        1      2        2 
   7   chr7_46159677     ZGre    A    G        0      0        2 
   7   chr7_46159677     ZHar    A    G        0      0        2 
   7   chr7_46159677   Sample    A    G        0      0        2 
   7   chr7_46164156     AAsi    T    C        0      0        2 
   7   chr7_46164156     AKia    T    C        1      2        2 
   7   chr7_46164156     AOna    T    C        1      2        2 
   7   chr7_46164156     ASom    T    C      0.5      1        2 
   7   chr7_46164156     HCab    T    C        0      0        2 
   7   chr7_46164156     HPrz    T    C        0      0        2 
   7   chr7_46164156     ZBoe    T    C        0      0        2 
   7   chr7_46164156     ZGre    T    C        0      0        2 
   7   chr7_46164156     ZHar    T    C        0      0        2 
   7   chr7_46164156   Sample    T    C        0      0        2 
   7   chr7_46173457     AAsi    C    A      0.5      1        2 
   7   chr7_46173457     AKia    C    A        0      0        2 
   7   chr7_46173457     AOna    C    A        0      0        2 
   7   chr7_46173457     ASom    C    A        0      0        2 
   7   chr7_46173457     HCab    C    A        0      0        2 
   7   chr7_46173457     HPrz    C    A        0      0        2 
   7   chr7_46173457     ZBoe    C    A        0      0        2 
   7   chr7_46173457     ZGre    C    A        0      0        2 
   7   chr7_46173457     ZHar    C    A        0      0        2 
   7   chr7_46173457   Sample    C    A        0      0        2 
   7   chr7_46179757     AAsi    T    C        0      0        2 
   7   chr7_46179757     AKia    T    C        0      0        2 
   7   chr7_46179757     AOna    T    C      0.5      1        2 
   7   chr7_46179757     ASom    T    C        0      0        2 
   7   chr7_46179757     HCab    T    C        0      0        2 
   7   chr7_46179757     HPrz    T    C        0      0        2 
   7   chr7_46179757     ZBoe    T    C        0      0        2 
   7   chr7_46179757     ZGre    T    C        0      0        2 
   7   chr7_46179757     ZHar    T    C        0      0        2 
   7   chr7_46179757   Sample    T    C        0      0        2 
   7   chr7_46182297     AAsi    T    G        0      0        2 
   7   chr7_46182297     AKia    T    G        0      0        2 
   7   chr7_46182297     AOna    T    G        0      0        2 
   7   chr7_46182297     ASom    T    G        0      0        2 
   7   chr7_46182297     HCab    T    G        0      0        2 
   7   chr7_46182297     HPrz    T    G        0      0        2 
   7   chr7_46182297     ZBoe    T    G        0      0        2 
   7   chr7_46182297     ZGre    T    G        0      0        2 
   7   chr7_46182297     ZHar    T    G      0.5      1        2 
   7   chr7_46182297   Sample    T    G        0      0        2 
   7   chr7_46212187     AAsi    A    G        0      0        2 
   7   chr7_46212187     AKia    A    G      0.5      1        2 
   7   chr7_46212187     AOna    A    G        0      0        2 
   7   chr7_46212187     ASom    A    G        0      0        2 
   7   chr7_46212187     HCab    A    G        0      0        2 
   7   chr7_46212187     HPrz    A    G        0      0        2 
   7   chr7_46212187     ZBoe    A    G        0      0        2 
   7   chr7_46212187     ZGre    A    G        0      0        2 
   7   chr7_46212187     ZHar    A    G        0      0        2 
   7   chr7_46212187   Sample    A    G        0      0        2 
   7   chr7_46218468     AAsi    C    T        0      0        2 
   7   chr7_46218468     AKia    C    T        0      0        2 
   7   chr7_46218468     AOna    C    T        0      0        2 
   7   chr7_46218468     ASom    C    T        0      0        2 
   7   chr7_46218468     HCab    C    T        0      0        2 
   7   chr7_46218468     HPrz    C    T        0      0        2 
   7   chr7_46218468     ZBoe    C    T        1      2        2 
   7   chr7_46218468     ZGre    C    T        0      0        2 
   7   chr7_46218468     ZHar    C    T        1      2        2 
   7   chr7_46218468   Sample    C    T        0      0        2 
   7   chr7_46226119     AAsi    A    T        0      0        2 
   7   chr7_46226119     AKia    A    T        0      0        2 
   7   chr7_46226119     AOna    A    T        0      0        2 
   7   chr7_46226119     ASom    A    T        0      0        2 
   7   chr7_46226119     HCab    A    T        0      0        2 
   7   chr7_46226119     HPrz    A    T        0      0        2 
   7   chr7_46226119     ZBoe    A    T        0      0        2 
   7   chr7_46226119     ZGre    A    T        0      0        2 
   7   chr7_46226119     ZHar    A    T      0.5      1        2 
   7   chr7_46226119   Sample    A    T        0      0        2 
   7   chr7_46235062     AAsi    A    G        0      0        2 
   7   chr7_46235062     AKia    A    G        0      0        2 
   7   chr7_46235062     AOna    A    G        0      0        2 
   7   chr7_46235062     ASom    A    G        0      0        2 
   7   chr7_46235062     HCab    A    G        1      2        2 
   7   chr7_46235062     HPrz    A    G        1      2        2 
   7   chr7_46235062     ZBoe    A    G        0      0        2 
   7   chr7_46235062     ZGre    A    G        0      0        2 
   7   chr7_46235062     ZHar    A    G        0      0        2 
   7   chr7_46235062   Sample    A    G        1      2        2 
   7   chr7_46243592     AAsi    A    T        1      2        2 
   7   chr7_46243592     AKia    A    T        0      0        2 
   7   chr7_46243592     AOna    A    T        0      0        2 
   7   chr7_46243592     ASom    A    T        1      2        2 
   7   chr7_46243592     HCab    A    T        0      0        2 
   7   chr7_46243592     HPrz    A    T        0      0        2 
   7   chr7_46243592     ZBoe    A    T        0      0        2 
   7   chr7_46243592     ZGre    A    T        0      0        2 
   7   chr7_46243592     ZHar    A    T        0      0        2 
   7   chr7_46243592   Sample    A    T        0      0        2 
   7   chr7_46244348     AAsi    T    G        0      0        2 
   7   chr7_46244348     AKia    T    G        0      0        2 
   7   chr7_46244348     AOna    T    G        0      0        2 
   7   chr7_46244348     ASom    T    G        0      0        2 
   7   chr7_46244348     HCab    T    G        1      2        2 
   7   chr7_46244348     HPrz    T    G        1      2        2 
   7   chr7_46244348     ZBoe    T    G        0      0        2 
   7   chr7_46244348     ZGre    T    G        0      0        2 
   7   chr7_46244348     ZHar    T    G        0      0        2 
   7   chr7_46244348   Sample    T    G        1      2        2 
   7   chr7_46249254     AAsi    G    A        0      0        2 
   7   chr7_46249254     AKia    G    A        0      0        2 
   7   chr7_46249254     AOna    G    A        0      0        2 
   7   chr7_46249254     ASom    G    A        0      0        2 
   7   chr7_46249254     HCab    G    A        1      2        2 
   7   chr7_46249254     HPrz    G    A        1      2        2 
   7   chr7_46249254     ZBoe    G    A        0      0        2 
   7   chr7_46249254     ZGre    G    A        0      0        2 
   7   chr7_46249254     ZHar    G    A        0      0        2 
   7   chr7_46249254   Sample    G    A        1      2        2 
   7   chr7_46256533     AAsi    T    C        0      0        2 
   7   chr7_46256533     AKia    T    C      0.5      1        2 
   7   chr7_46256533     AOna    T    C        0      0        2 
   7   chr7_46256533     ASom    T    C        0      0        2 
   7   chr7_46256533     HCab    T    C        0      0        2 
   7   chr7_46256533     HPrz    T    C        0      0        2 
   7   chr7_46256533     ZBoe    T    C        0      0        2 
   7   chr7_46256533     ZGre    T    C        0      0        2 
   7   chr7_46256533     ZHar    T    C        0      0        2 
   7   chr7_46256533   Sample    T    C        0      0        2 
   7   chr7_46280629     AAsi    C    T        0      0        2 
   7   chr7_46280629     AKia    C    T        0      0        2 
   7   chr7_46280629     AOna    C    T        0      0        2 
   7   chr7_46280629     ASom    C    T        0      0        2 
   7   chr7_46280629     HCab    C    T        1      2        2 
   7   chr7_46280629     HPrz    C    T        1      2        2 
   7   chr7_46280629     ZBoe    C    T        0      0        2 
   7   chr7_46280629     ZGre    C    T        0      0        2 
   7   chr7_46280629     ZHar    C    T        0      0        2 
   7   chr7_46280629   Sample    C    T        1      2        2 
   7   chr7_46283484     AAsi    G    A        0      0        2 
   7   chr7_46283484     AKia    G    A        0      0        2 
   7   chr7_46283484     AOna    G    A      0.5      1        2 
   7   chr7_46283484     ASom    G    A        0      0        2 
   7   chr7_46283484     HCab    G    A        0      0        2 
   7   chr7_46283484     HPrz    G    A        0      0        2 
   7   chr7_46283484     ZBoe    G    A        0      0        2 
   7   chr7_46283484     ZGre    G    A        0      0        2 
   7   chr7_46283484     ZHar    G    A        0      0        2 
   7   chr7_46283484   Sample    G    A        0      0        2 
   7   chr7_46299156     AAsi    G    T        1      2        2 
   7   chr7_46299156     AKia    G    T        0      0        2 
   7   chr7_46299156     AOna    G    T        0      0        2 
   7   chr7_46299156     ASom    G    T        0      0        2 
   7   chr7_46299156     HCab    G    T        0      0        2 
   7   chr7_46299156     HPrz    G    T        0      0        2 
   7   chr7_46299156     ZBoe    G    T        0      0        2 
   7   chr7_46299156     ZGre    G    T        0      0        2 
   7   chr7_46299156     ZHar    G    T        0      0        2 
   7   chr7_46299156   Sample    G    T        0      0        2 
   7   chr7_46300199     AAsi    A    G        0      0        2 
   7   chr7_46300199     AKia    A    G        0      0        2 
   7   chr7_46300199     AOna    A    G      0.5      1        2 
   7   chr7_46300199     ASom    A    G        0      0        2 
   7   chr7_46300199     HCab    A    G        0      0        2 
   7   chr7_46300199     HPrz    A    G        0      0        2 
   7   chr7_46300199     ZBoe    A    G        0      0        2 
   7   chr7_46300199     ZGre    A    G        0      0        2 
   7   chr7_46300199     ZHar    A    G        0      0        2 
   7   chr7_46300199   Sample    A    G        0      0        2 
   7   chr7_46302824     AAsi    A    C        0      0        2 
   7   chr7_46302824     AKia    A    C        1      2        2 
   7   chr7_46302824     AOna    A    C        1      2        2 
   7   chr7_46302824     ASom    A    C        0      0        2 
   7   chr7_46302824     HCab    A    C        0      0        2 
   7   chr7_46302824     HPrz    A    C        0      0        2 
   7   chr7_46302824     ZBoe    A    C        0      0        2 
   7   chr7_46302824     ZGre    A    C        0      0        2 
   7   chr7_46302824     ZHar    A    C        0      0        2 
   7   chr7_46302824   Sample    A    C        0      0        2 
   7   chr7_46305808     AAsi    A    G        0      0        2 
   7   chr7_46305808     AKia    A    G        0      0        2 
   7   chr7_46305808     AOna    A    G      0.5      1        2 
   7   chr7_46305808     ASom    A    G        0      0        2 
   7   chr7_46305808     HCab    A    G        0      0        2 
   7   chr7_46305808     HPrz    A    G        0      0        2 
   7   chr7_46305808     ZBoe    A    G        0      0        2 
   7   chr7_46305808     ZGre    A    G        0      0        2 
   7   chr7_46305808     ZHar    A    G        0      0        2 
   7   chr7_46305808   Sample    A    G        0      0        2 
   7   chr7_46326494     AAsi    G    A        0      0        2 
   7   chr7_46326494     AKia    G    A        0      0        2 
   7   chr7_46326494     AOna    G    A        0      0        2 
   7   chr7_46326494     ASom    G    A        0      0        2 
   7   chr7_46326494     HCab    G    A        1      2        2 
   7   chr7_46326494     HPrz    G    A        1      2        2 
   7   chr7_46326494     ZBoe    G    A        0      0        2 
   7   chr7_46326494     ZGre    G    A        0      0        2 
   7   chr7_46326494     ZHar    G    A        0      0        2 
   7   chr7_46326494   Sample    G    A        1      2        2 
   7   chr7_46343019     AAsi    T    C        0      0        2 
   7   chr7_46343019     AKia    T    C        0      0        2 
   7   chr7_46343019     AOna    T    C        0      0        2 
   7   chr7_46343019     ASom    T    C        0      0        2 
   7   chr7_46343019     HCab    T    C        1      2        2 
   7   chr7_46343019     HPrz    T    C        1      2        2 
   7   chr7_46343019     ZBoe    T    C        0      0        2 
   7   chr7_46343019     ZGre    T    C        0      0        2 
   7   chr7_46343019     ZHar    T    C        0      0        2 
   7   chr7_46343019   Sample    T    C        1      2        2 
   7   chr7_46345760     AAsi    C    T        0      0        2 
   7   chr7_46345760     AKia    C    T        0      0        2 
   7   chr7_46345760     AOna    C    T        0      0        2 
   7   chr7_46345760     ASom    C    T        0      0        2 
   7   chr7_46345760     HCab    C    T        1      2        2 
   7   chr7_46345760     HPrz    C    T        1      2        2 
   7   chr7_46345760     ZBoe    C    T        0      0        2 
   7   chr7_46345760     ZGre    C    T        0      0        2 
   7   chr7_46345760     ZHar    C    T        0      0        2 
   7   chr7_46345760   Sample    C    T        1      2        2 
   7   chr7_46347582     AAsi    C    T        1      2        2 
   7   chr7_46347582     AKia    C    T        0      0        2 
   7   chr7_46347582     AOna    C    T        0      0        2 
   7   chr7_46347582     ASom    C    T        1      2        2 
   7   chr7_46347582     HCab    C    T        0      0        2 
   7   chr7_46347582     HPrz    C    T        0      0        2 
   7   chr7_46347582     ZBoe    C    T        0      0        2 
   7   chr7_46347582     ZGre    C    T        0      0        2 
   7   chr7_46347582     ZHar    C    T        0      0        2 
   7   chr7_46347582   Sample    C    T        0      0        2 
   7   chr7_46348237     AAsi    G    A        0      0        2 
   7   chr7_46348237     AKia    G    A        0      0        2 
   7   chr7_46348237     AOna    G    A        0      0        2 
   7   chr7_46348237     ASom    G    A        0      0        2 
   7   chr7_46348237     HCab    G    A        1      2        2 
   7   chr7_46348237     HPrz    G    A        1      2        2 
   7   chr7_46348237     ZBoe    G    A        0      0        2 
   7   chr7_46348237     ZGre    G    A        0      0        2 
   7   chr7_46348237     ZHar    G    A        0      0        2 
   7   chr7_46348237   Sample    G    A        1      2        2 
   7   chr7_46352383     AAsi    C    T        0      0        2 
   7   chr7_46352383     AKia    C    T        0      0        2 
   7   chr7_46352383     AOna    C    T        0      0        2 
   7   chr7_46352383     ASom    C    T        0      0        2 
   7   chr7_46352383     HCab    C    T        1      2        2 
   7   chr7_46352383     HPrz    C    T        1      2        2 
   7   chr7_46352383     ZBoe    C    T        0      0        2 
   7   chr7_46352383     ZGre    C    T        0      0        2 
   7   chr7_46352383     ZHar    C    T        0      0        2 
   7   chr7_46352383   Sample    C    T        1      2        2 
   7   chr7_46353625     AAsi    G    C        0      0        2 
   7   chr7_46353625     AKia    G    C        0      0        2 
   7   chr7_46353625     AOna    G    C        0      0        2 
   7   chr7_46353625     ASom    G    C        0      0        2 
   7   chr7_46353625     HCab    G    C        1      2        2 
   7   chr7_46353625     HPrz    G    C        1      2        2 
   7   chr7_46353625     ZBoe    G    C        0      0        2 
   7   chr7_46353625     ZGre    G    C        0      0        2 
   7   chr7_46353625     ZHar    G    C        0      0        2 
   7   chr7_46353625   Sample    G    C        1      2        2 
   7   chr7_46359686     AAsi    G    C        0      0        2 
   7   chr7_46359686     AKia    G    C        0      0        2 
   7   chr7_46359686     AOna    G    C        0      0        2 
   7   chr7_46359686     ASom    G    C        0      0        2 
   7   chr7_46359686     HCab    G    C        1      2        2 
   7   chr7_46359686     HPrz    G    C        1      2        2 
   7   chr7_46359686     ZBoe    G    C        0      0        2 
   7   chr7_46359686     ZGre    G    C        0      0        2 
   7   chr7_46359686     ZHar    G    C        0      0        2 
   7   chr7_46359686   Sample    G    C        1      2        2 
   7   chr7_46367756     AAsi    A    G        0      0        2 
   7   chr7_46367756     AKia    A    G        0      0        2 
   7   chr7_46367756     AOna    A    G        0      0        2 
   7   chr7_46367756     ASom    A    G        0      0        2 
   7   chr7_46367756     HCab    A    G        0      0        2 
   7   chr7_46367756     HPrz    A    G        0      0        2 
   7   chr7_46367756     ZBoe    A    G        1      2        2 
   7   chr7_46367756     ZGre    A    G        0      0        2 
   7   chr7_46367756     ZHar    A    G        0      0        2 
   7   chr7_46367756   Sample    A    G        0      0        2 
   7   chr7_46378157     AAsi    C    T        0      0        2 
   7   chr7_46378157     AKia    C    T        0      0        2 
   7   chr7_46378157     AOna    C    T        0      0        2 
   7   chr7_46378157     ASom    C    T        0      0        2 
   7   chr7_46378157     HCab    C    T        1      2        2 
   7   chr7_46378157     HPrz    C    T        1      2        2 
   7   chr7_46378157     ZBoe    C    T        0      0        2 
   7   chr7_46378157     ZGre    C    T        0      0        2 
   7   chr7_46378157     ZHar    C    T        0      0        2 
   7   chr7_46378157   Sample    C    T        1      2        2 
   7   chr7_46387949     AAsi    T    C        0      0        2 
   7   chr7_46387949     AKia    T    C        1      2        2 
   7   chr7_46387949     AOna    T    C        1      2        2 
   7   chr7_46387949     ASom    T    C        0      0        2 
   7   chr7_46387949     HCab    T    C        0      0        2 
   7   chr7_46387949     HPrz    T    C        0      0        2 
   7   chr7_46387949     ZBoe    T    C        0      0        2 
   7   chr7_46387949     ZGre    T    C        0      0        2 
   7   chr7_46387949     ZHar    T    C        0      0        2 
   7   chr7_46387949   Sample    T    C        0      0        2 
   7   chr7_46400405     AAsi    T    C        0      0        2 
   7   chr7_46400405     AKia    T    C        0      0        2 
   7   chr7_46400405     AOna    T    C        0      0        2 
   7   chr7_46400405     ASom    T    C        1      2        2 
   7   chr7_46400405     HCab    T    C        0      0        2 
   7   chr7_46400405     HPrz    T    C        0      0        2 
   7   chr7_46400405     ZBoe    T    C        0      0        2 
   7   chr7_46400405     ZGre    T    C        0      0        2 
   7   chr7_46400405     ZHar    T    C        0      0        2 
   7   chr7_46400405   Sample    T    C        0      0        2 
   7   chr7_46410183     AAsi    G    C        0      0        2 
   7   chr7_46410183     AKia    G    C      0.5      1        2 
   7   chr7_46410183     AOna    G    C        0      0        2 
   7   chr7_46410183     ASom    G    C        0      0        2 
   7   chr7_46410183     HCab    G    C        0      0        2 
   7   chr7_46410183     HPrz    G    C        0      0        2 
   7   chr7_46410183     ZBoe    G    C        0      0        2 
   7   chr7_46410183     ZGre    G    C        0      0        2 
   7   chr7_46410183     ZHar    G    C        0      0        2 
   7   chr7_46410183   Sample    G    C        0      0        2 
   7   chr7_46426917     AAsi    G    A        1      2        2 
   7   chr7_46426917     AKia    G    A        0      0        2 
   7   chr7_46426917     AOna    G    A        0      0        2 
   7   chr7_46426917     ASom    G    A        1      2        2 
   7   chr7_46426917     HCab    G    A        0      0        2 
   7   chr7_46426917     HPrz    G    A        0      0        2 
   7   chr7_46426917     ZBoe    G    A        0      0        2 
   7   chr7_46426917     ZGre    G    A        0      0        2 
   7   chr7_46426917     ZHar    G    A        0      0        2 
   7   chr7_46426917   Sample    G    A        0      0        2 
   7   chr7_46428721     AAsi    A    G        1      2        2 
   7   chr7_46428721     AKia    A    G        0      0        2 
   7   chr7_46428721     AOna    A    G        0      0        2 
   7   chr7_46428721     ASom    A    G        0      0        2 
   7   chr7_46428721     HCab    A    G        0      0        2 
   7   chr7_46428721     HPrz    A    G        0      0        2 
   7   chr7_46428721     ZBoe    A    G        0      0        2 
   7   chr7_46428721     ZGre    A    G        0      0        2 
   7   chr7_46428721     ZHar    A    G        0      0        2 
   7   chr7_46428721   Sample    A    G        0      0        2 
   7   chr7_46433117     AAsi    G    C        0      0        2 
   7   chr7_46433117     AKia    G    C        0      0        2 
   7   chr7_46433117     AOna    G    C        0      0        2 
   7   chr7_46433117     ASom    G    C        0      0        2 
   7   chr7_46433117     HCab    G    C        1      2        2 
   7   chr7_46433117     HPrz    G    C        1      2        2 
   7   chr7_46433117     ZBoe    G    C        0      0        2 
   7   chr7_46433117     ZGre    G    C        0      0        2 
   7   chr7_46433117     ZHar    G    C        0      0        2 
   7   chr7_46433117   Sample    G    C        1      2        2 
   7   chr7_46448031     AAsi    C    G        0      0        2 
   7   chr7_46448031     AKia    C    G        0      0        2 
   7   chr7_46448031     AOna    C    G        0      0        2 
   7   chr7_46448031     ASom    C    G        0      0        2 
   7   chr7_46448031     HCab    C    G        1      2        2 
   7   chr7_46448031     HPrz    C    G        1      2        2 
   7   chr7_46448031     ZBoe    C    G        0      0        2 
   7   chr7_46448031     ZGre    C    G        0      0        2 
   7   chr7_46448031     ZHar    C    G        0      0        2 
   7   chr7_46448031   Sample    C    G        1      2        2 
   7   chr7_46458479     AAsi    T    C        0      0        2 
   7   chr7_46458479     AKia    T    C        0      0        2 
   7   chr7_46458479     AOna    T    C        0      0        2 
   7   chr7_46458479     ASom    T    C        0      0        2 
   7   chr7_46458479     HCab    T    C      0.5      1        2 
   7   chr7_46458479     HPrz    T    C        0      0        2 
   7   chr7_46458479     ZBoe    T    C        0      0        2 
   7   chr7_46458479     ZGre    T    C        0      0        2 
   7   chr7_46458479     ZHar    T    C        0      0        2 
   7   chr7_46458479   Sample    T    C        0      0        2 
   7   chr7_46466499     AAsi    A    T        0      0        2 
   7   chr7_46466499     AKia    A    T        0      0        2 
   7   chr7_46466499     AOna    A    T        0      0        2 
   7   chr7_46466499     ASom    A    T        0      0        2 
   7   chr7_46466499     HCab    A    T        0      0        2 
   7   chr7_46466499     HPrz    A    T        0      0        2 
   7   chr7_46466499     ZBoe    A    T        0      0        2 
   7   chr7_46466499     ZGre    A    T        1      2        2 
   7   chr7_46466499     ZHar    A    T        0      0        2 
   7   chr7_46466499   Sample    A    T        0      0        2 
   7   chr7_46469789     AAsi    T    C        0      0        2 
   7   chr7_46469789     AKia    T    C        0      0        2 
   7   chr7_46469789     AOna    T    C        0      0        2 
   7   chr7_46469789     ASom    T    C        0      0        2 
   7   chr7_46469789     HCab    T    C        0      0        2 
   7   chr7_46469789     HPrz    T    C        0      0        2 
   7   chr7_46469789     ZBoe    T    C      0.5      1        2 
   7   chr7_46469789     ZGre    T    C        1      2        2 
   7   chr7_46469789     ZHar    T    C        1      2        2 
   7   chr7_46469789   Sample    T    C        0      0        2 
   7   chr7_46473496     AAsi    G    A        0      0        2 
   7   chr7_46473496     AKia    G    A        1      2        2 
   7   chr7_46473496     AOna    G    A      0.5      1        2 
   7   chr7_46473496     ASom    G    A        0      0        2 
   7   chr7_46473496     HCab    G    A        0      0        2 
   7   chr7_46473496     HPrz    G    A        0      0        2 
   7   chr7_46473496     ZBoe    G    A        0      0        2 
   7   chr7_46473496     ZGre    G    A        0      0        2 
   7   chr7_46473496     ZHar    G    A        0      0        2 
   7   chr7_46473496   Sample    G    A        0      0        2 
   7   chr7_46481590     AAsi    G    T        0      0        2 
   7   chr7_46481590     AKia    G    T        0      0        2 
   7   chr7_46481590     AOna    G    T        0      0        2 
   7   chr7_46481590     ASom    G    T        0      0        2 
   7   chr7_46481590     HCab    G    T        1      2        2 
   7   chr7_46481590     HPrz    G    T        1      2        2 
   7   chr7_46481590     ZBoe    G    T        0      0        2 
   7   chr7_46481590     ZGre    G    T        0      0        2 
   7   chr7_46481590     ZHar    G    T        0      0        2 
   7   chr7_46481590   Sample    G    T        1      2        2 
   7   chr7_46486821     AAsi    C    T        0      0        2 
   7   chr7_46486821     AKia    C    T        0      0        2 
   7   chr7_46486821     AOna    C    T      0.5      1        2 
   7   chr7_46486821     ASom    C    T        0      0        2 
   7   chr7_46486821     HCab    C    T        0      0        2 
   7   chr7_46486821     HPrz    C    T        0      0        2 
   7   chr7_46486821     ZBoe    C    T        0      0        2 
   7   chr7_46486821     ZGre    C    T        0      0        2 
   7   chr7_46486821     ZHar    C    T        0      0        2 
   7   chr7_46486821   Sample    C    T        0      0        2 
   7   chr7_46500948     AAsi    T    C        0      0        2 
   7   chr7_46500948     AKia    T    C        0      0        2 
   7   chr7_46500948     AOna    T    C        0      0        2 
   7   chr7_46500948     ASom    T    C        0      0        2 
   7   chr7_46500948     HCab    T    C        1      2        2 
   7   chr7_46500948     HPrz    T    C        1      2        2 
   7   chr7_46500948     ZBoe    T    C        0      0        2 
   7   chr7_46500948     ZGre    T    C        0      0        2 
   7   chr7_46500948     ZHar    T    C        0      0        2 
   7   chr7_46500948   Sample    T    C        1      2        2 
   7   chr7_46503957     AAsi    T    C        0      0        2 
   7   chr7_46503957     AKia    T    C        0      0        2 
   7   chr7_46503957     AOna    T    C        0      0        2 
   7   chr7_46503957     ASom    T    C        0      0        2 
   7   chr7_46503957     HCab    T    C        0      0        2 
   7   chr7_46503957     HPrz    T    C        0      0        2 
   7   chr7_46503957     ZBoe    T    C        1      2        2 
   7   chr7_46503957     ZGre    T    C        0      0        2 
   7   chr7_46503957     ZHar    T    C        0      0        2 
   7   chr7_46503957   Sample    T    C        0      0        2 
   7   chr7_46506515     AAsi    T    C        0      0        2 
   7   chr7_46506515     AKia    T    C        0      0        2 
   7   chr7_46506515     AOna    T    C        0      0        2 
   7   chr7_46506515     ASom    T    C        0      0        2 
   7   chr7_46506515     HCab    T    C        0      0        2 
   7   chr7_46506515     HPrz    T    C        0      0        2 
   7   chr7_46506515     ZBoe    T    C        0      0        2 
   7   chr7_46506515     ZGre    T    C        0      0        2 
   7   chr7_46506515     ZHar    T    C        1      2        2 
   7   chr7_46506515   Sample    T    C        0      0        2 
   7   chr7_46519167     AAsi    C    A        0      0        2 
   7   chr7_46519167     AKia    C    A        0      0        2 
   7   chr7_46519167     AOna    C    A        0      0        2 
   7   chr7_46519167     ASom    C    A        0      0        2 
   7   chr7_46519167     HCab    C    A        0      0        2 
   7   chr7_46519167     HPrz    C    A        0      0        2 
   7   chr7_46519167     ZBoe    C    A        0      0        2 
   7   chr7_46519167     ZGre    C    A        0      0        2 
   7   chr7_46519167     ZHar    C    A      0.5      1        2 
   7   chr7_46519167   Sample    C    A        0      0        2 
   7   chr7_46522832     AAsi    A    C        0      0        2 
   7   chr7_46522832     AKia    A    C        0      0        2 
   7   chr7_46522832     AOna    A    C        0      0        2 
   7   chr7_46522832     ASom    A    C        0      0        2 
   7   chr7_46522832     HCab    A    C        0      0        2 
   7   chr7_46522832     HPrz    A    C        0      0        2 
   7   chr7_46522832     ZBoe    A    C      0.5      1        2 
   7   chr7_46522832     ZGre    A    C        0      0        2 
   7   chr7_46522832     ZHar    A    C        0      0        2 
   7   chr7_46522832   Sample    A    C        0      0        2 
   7   chr7_46526753     AAsi    C    G        0      0        2 
   7   chr7_46526753     AKia    C    G        0      0        2 
   7   chr7_46526753     AOna    C    G      0.5      1        2 
   7   chr7_46526753     ASom    C    G        0      0        2 
   7   chr7_46526753     HCab    C    G        0      0        2 
   7   chr7_46526753     HPrz    C    G        0      0        2 
   7   chr7_46526753     ZBoe    C    G        0      0        2 
   7   chr7_46526753     ZGre    C    G        0      0        2 
   7   chr7_46526753     ZHar    C    G        0      0        2 
   7   chr7_46526753   Sample    C    G        0      0        2 
   7   chr7_46527814     AAsi    G    A        0      0        2 
   7   chr7_46527814     AKia    G    A        0      0        2 
   7   chr7_46527814     AOna    G    A        0      0        2 
   7   chr7_46527814     ASom    G    A        0      0        2 
   7   chr7_46527814     HCab    G    A        1      2        2 
   7   chr7_46527814     HPrz    G    A        1      2        2 
   7   chr7_46527814     ZBoe    G    A        0      0        2 
   7   chr7_46527814     ZGre    G    A        0      0        2 
   7   chr7_46527814     ZHar    G    A        0      0        2 
   7   chr7_46527814   Sample    G    A        1      2        2 
   7   chr7_46530933     AAsi    G    C        0      0        2 
   7   chr7_46530933     AKia    G    C        0      0        2 
   7   chr7_46530933     AOna    G    C        0      0        2 
   7   chr7_46530933     ASom    G    C        0      0        2 
   7   chr7_46530933     HCab    G    C        1      2        2 
   7   chr7_46530933     HPrz    G    C        1      2        2 
   7   chr7_46530933     ZBoe    G    C        0      0        2 
   7   chr7_46530933     ZGre    G    C        0      0        2 
   7   chr7_46530933     ZHar    G    C        0      0        2 
   7   chr7_46530933   Sample    G    C        1      2        2 
   7   chr7_46539435     AAsi    C    T        0      0        2 
   7   chr7_46539435     AKia    C    T        0      0        2 
   7   chr7_46539435     AOna    C    T        0      0        2 
   7   chr7_46539435     ASom    C    T        0      0        2 
   7   chr7_46539435     HCab    C    T        1      2        2 
   7   chr7_46539435     HPrz    C    T        1      2        2 
   7   chr7_46539435     ZBoe    C    T        0      0        2 
   7   chr7_46539435     ZGre    C    T        0      0        2 
   7   chr7_46539435     ZHar    C    T        0      0        2 
   7   chr7_46539435   Sample    C    T        1      2        2 
   7   chr7_46542610     AAsi    C    G        0      0        2 
   7   chr7_46542610     AKia    C    G        0      0        2 
   7   chr7_46542610     AOna    C    G        0      0        2 
   7   chr7_46542610     ASom    C    G        0      0        2 
   7   chr7_46542610     HCab    C    G        0      0        2 
   7   chr7_46542610     HPrz    C    G        0      0        2 
   7   chr7_46542610     ZBoe    C    G      0.5      1        2 
   7   chr7_46542610     ZGre    C    G        0      0        2 
   7   chr7_46542610     ZHar    C    G        0      0        2 
   7   chr7_46542610   Sample    C    G        0      0        2 
   7   chr7_46542969     AAsi    C    G        0      0        2 
   7   chr7_46542969     AKia    C    G        0      0        2 
   7   chr7_46542969     AOna    C    G        0      0        2 
   7   chr7_46542969     ASom    C    G        0      0        2 
   7   chr7_46542969     HCab    C    G        1      2        2 
   7   chr7_46542969     HPrz    C    G        1      2        2 
   7   chr7_46542969     ZBoe    C    G        0      0        2 
   7   chr7_46542969     ZGre    C    G        0      0        2 
   7   chr7_46542969     ZHar    C    G        0      0        2 
   7   chr7_46542969   Sample    C    G        1      2        2 
   7   chr7_46552975     AAsi    C    T        0      0        2 
   7   chr7_46552975     AKia    C    T        0      0        2 
   7   chr7_46552975     AOna    C    T        1      2        2 
   7   chr7_46552975     ASom    C    T        0      0        2 
   7   chr7_46552975     HCab    C    T        1      2        2 
   7   chr7_46552975     HPrz    C    T        1      2        2 
   7   chr7_46552975     ZBoe    C    T        0      0        2 
   7   chr7_46552975     ZGre    C    T        0      0        2 
   7   chr7_46552975     ZHar    C    T        0      0        2 
   7   chr7_46552975   Sample    C    T        1      2        2 
   7   chr7_46561419     AAsi    A    T        0      0        2 
   7   chr7_46561419     AKia    A    T        0      0        2 
   7   chr7_46561419     AOna    A    T      0.5      1        2 
   7   chr7_46561419     ASom    A    T        0      0        2 
   7   chr7_46561419     HCab    A    T        0      0        2 
   7   chr7_46561419     HPrz    A    T        0      0        2 
   7   chr7_46561419     ZBoe    A    T        0      0        2 
   7   chr7_46561419     ZGre    A    T        0      0        2 
   7   chr7_46561419     ZHar    A    T        0      0        2 
   7   chr7_46561419   Sample    A    T        0      0        2 
   7   chr7_46579405     AAsi    T    C        1      2        2 
   7   chr7_46579405     AKia    T    C        0      0        2 
   7   chr7_46579405     AOna    T    C        0      0        2 
   7   chr7_46579405     ASom    T    C        1      2        2 
   7   chr7_46579405     HCab    T    C        0      0        2 
   7   chr7_46579405     HPrz    T    C        0      0        2 
   7   chr7_46579405     ZBoe    T    C        0      0        2 
   7   chr7_46579405     ZGre    T    C        0      0        2 
   7   chr7_46579405     ZHar    T    C        0      0        2 
   7   chr7_46579405   Sample    T    C        0      0        2 
   7   chr7_46601238     AAsi    G    T        0      0        2 
   7   chr7_46601238     AKia    G    T        0      0        2 
   7   chr7_46601238     AOna    G    T        0      0        2 
   7   chr7_46601238     ASom    G    T        0      0        2 
   7   chr7_46601238     HCab    G    T        0      0        2 
   7   chr7_46601238     HPrz    G    T        0      0        2 
   7   chr7_46601238     ZBoe    G    T        0      0        2 
   7   chr7_46601238     ZGre    G    T        1      2        2 
   7   chr7_46601238     ZHar    G    T        0      0        2 
   7   chr7_46601238   Sample    G    T        0      0        2 
   7   chr7_46609628     AAsi    G    T        0      0        2 
   7   chr7_46609628     AKia    G    T        0      0        2 
   7   chr7_46609628     AOna    G    T        0      0        2 
   7   chr7_46609628     ASom    G    T        0      0        2 
   7   chr7_46609628     HCab    G    T        0      0        2 
   7   chr7_46609628     HPrz    G    T        0      0        2 
   7   chr7_46609628     ZBoe    G    T        0      0        2 
   7   chr7_46609628     ZGre    G    T        1      2        2 
   7   chr7_46609628     ZHar    G    T        0      0        2 
   7   chr7_46609628   Sample    G    T        0      0        2 
   7   chr7_46614519     AAsi    A    C        0      0        2 
   7   chr7_46614519     AKia    A    C        1      2        2 
   7   chr7_46614519     AOna    A    C      0.5      1        2 
   7   chr7_46614519     ASom    A    C        0      0        2 
   7   chr7_46614519     HCab    A    C        1      2        2 
   7   chr7_46614519     HPrz    A    C        1      2        2 
   7   chr7_46614519     ZBoe    A    C        0      0        2 
   7   chr7_46614519     ZGre    A    C        0      0        2 
   7   chr7_46614519     ZHar    A    C        0      0        2 
   7   chr7_46614519   Sample    A    C        1      2        2 
   7   chr7_46615979     AAsi    G    T        1      2        2 
   7   chr7_46615979     AKia    G    T        0      0        2 
   7   chr7_46615979     AOna    G    T        0      0        2 
   7   chr7_46615979     ASom    G    T        1      2        2 
   7   chr7_46615979     HCab    G    T        0      0        2 
   7   chr7_46615979     HPrz    G    T        0      0        2 
   7   chr7_46615979     ZBoe    G    T        0      0        2 
   7   chr7_46615979     ZGre    G    T        0      0        2 
   7   chr7_46615979     ZHar    G    T        0      0        2 
   7   chr7_46615979   Sample    G    T        0      0        2 
   7   chr7_46616863     AAsi    A    G        1      2        2 
   7   chr7_46616863     AKia    A    G        0      0        2 
   7   chr7_46616863     AOna    A    G        0      0        2 
   7   chr7_46616863     ASom    A    G        1      2        2 
   7   chr7_46616863     HCab    A    G        0      0        2 
   7   chr7_46616863     HPrz    A    G        0      0        2 
   7   chr7_46616863     ZBoe    A    G        0      0        2 
   7   chr7_46616863     ZGre    A    G        0      0        2 
   7   chr7_46616863     ZHar    A    G        0      0        2 
   7   chr7_46616863   Sample    A    G        0      0        2 
   7   chr7_46624275     AAsi    T    C        0      0        2 
   7   chr7_46624275     AKia    T    C        0      0        2 
   7   chr7_46624275     AOna    T    C        0      0        2 
   7   chr7_46624275     ASom    T    C        0      0        2 
   7   chr7_46624275     HCab    T    C        0      0        2 
   7   chr7_46624275     HPrz    T    C        0      0        2 
   7   chr7_46624275     ZBoe    T    C        1      2        2 
   7   chr7_46624275     ZGre    T    C        0      0        2 
   7   chr7_46624275     ZHar    T    C        0      0        2 
   7   chr7_46624275   Sample    T    C        1      2        2 
   7   chr7_46629235     AAsi    A    G        0      0        2 
   7   chr7_46629235     AKia    A    G        0      0        2 
   7   chr7_46629235     AOna    A    G        0      0        2 
   7   chr7_46629235     ASom    A    G        0      0        2 
   7   chr7_46629235     HCab    A    G        1      2        2 
   7   chr7_46629235     HPrz    A    G        1      2        2 
   7   chr7_46629235     ZBoe    A    G        0      0        2 
   7   chr7_46629235     ZGre    A    G        0      0        2 
   7   chr7_46629235     ZHar    A    G        0      0        2 
   7   chr7_46629235   Sample    A    G        1      2        2 
   7   chr7_46634867     AAsi    C    T        0      0        2 
   7   chr7_46634867     AKia    C    T        0      0        2 
   7   chr7_46634867     AOna    C    T        0      0        2 
   7   chr7_46634867     ASom    C    T        0      0        2 
   7   chr7_46634867     HCab    C    T        1      2        2 
   7   chr7_46634867     HPrz    C    T        1      2        2 
   7   chr7_46634867     ZBoe    C    T        0      0        2 
   7   chr7_46634867     ZGre    C    T        0      0        2 
   7   chr7_46634867     ZHar    C    T        0      0        2 
   7   chr7_46634867   Sample    C    T        1      2        2 
   7   chr7_46643903     AAsi    G    A        0      0        2 
   7   chr7_46643903     AKia    G    A        0      0        2 
   7   chr7_46643903     AOna    G    A        0      0        2 
   7   chr7_46643903     ASom    G    A      0.5      1        2 
   7   chr7_46643903     HCab    G    A        0      0        2 
   7   chr7_46643903     HPrz    G    A        0      0        2 
   7   chr7_46643903     ZBoe    G    A        0      0        2 
   7   chr7_46643903     ZGre    G    A        0      0        2 
   7   chr7_46643903     ZHar    G    A        0      0        2 
   7   chr7_46643903   Sample    G    A        0      0        2 
   7   chr7_46647686     AAsi    C    G        1      2        2 
   7   chr7_46647686     AKia    C    G        0      0        2 
   7   chr7_46647686     AOna    C    G        0      0        2 
   7   chr7_46647686     ASom    C    G        1      2        2 
   7   chr7_46647686     HCab    C    G        0      0        2 
   7   chr7_46647686     HPrz    C    G        0      0        2 
   7   chr7_46647686     ZBoe    C    G        0      0        2 
   7   chr7_46647686     ZGre    C    G        0      0        2 
   7   chr7_46647686     ZHar    C    G        0      0        2 
   7   chr7_46647686   Sample    C    G        0      0        2 
   7   chr7_46661016     AAsi    T    C        0      0        2 
   7   chr7_46661016     AKia    T    C        0      0        2 
   7   chr7_46661016     AOna    T    C        0      0        2 
   7   chr7_46661016     ASom    T    C        0      0        2 
   7   chr7_46661016     HCab    T    C        0      0        2 
   7   chr7_46661016     HPrz    T    C        0      0        2 
   7   chr7_46661016     ZBoe    T    C        0      0        2 
   7   chr7_46661016     ZGre    T    C        0      0        2 
   7   chr7_46661016     ZHar    T    C        1      2        2 
   7   chr7_46661016   Sample    T    C        0      0        2 
   7   chr7_46661637     AAsi    A    G        0      0        2 
   7   chr7_46661637     AKia    A    G        0      0        2 
   7   chr7_46661637     AOna    A    G        0      0        2 
   7   chr7_46661637     ASom    A    G        0      0        2 
   7   chr7_46661637     HCab    A    G        0      0        2 
   7   chr7_46661637     HPrz    A    G        0      0        2 
   7   chr7_46661637     ZBoe    A    G        0      0        2 
   7   chr7_46661637     ZGre    A    G        0      0        2 
   7   chr7_46661637     ZHar    A    G        1      2        2 
   7   chr7_46661637   Sample    A    G        0      0        2 
   7   chr7_46671943     AAsi    A    G        0      0        2 
   7   chr7_46671943     AKia    A    G        0      0        2 
   7   chr7_46671943     AOna    A    G        0      0        2 
   7   chr7_46671943     ASom    A    G        0      0        2 
   7   chr7_46671943     HCab    A    G        0      0        2 
   7   chr7_46671943     HPrz    A    G        0      0        2 
   7   chr7_46671943     ZBoe    A    G        1      2        2 
   7   chr7_46671943     ZGre    A    G        1      2        2 
   7   chr7_46671943     ZHar    A    G        1      2        2 
   7   chr7_46671943   Sample    A    G        0      0        2 
   7   chr7_46674592     AAsi    C    A        0      0        2 
   7   chr7_46674592     AKia    C    A        0      0        2 
   7   chr7_46674592     AOna    C    A        0      0        2 
   7   chr7_46674592     ASom    C    A        0      0        2 
   7   chr7_46674592     HCab    C    A        1      2        2 
   7   chr7_46674592     HPrz    C    A        1      2        2 
   7   chr7_46674592     ZBoe    C    A        0      0        2 
   7   chr7_46674592     ZGre    C    A        0      0        2 
   7   chr7_46674592     ZHar    C    A        0      0        2 
   7   chr7_46674592   Sample    C    A        1      2        2 
   7   chr7_46674755     AAsi    C    T        0      0        2 
   7   chr7_46674755     AKia    C    T        0      0        2 
   7   chr7_46674755     AOna    C    T        0      0        2 
   7   chr7_46674755     ASom    C    T        0      0        2 
   7   chr7_46674755     HCab    C    T        1      2        2 
   7   chr7_46674755     HPrz    C    T        1      2        2 
   7   chr7_46674755     ZBoe    C    T        0      0        2 
   7   chr7_46674755     ZGre    C    T        0      0        2 
   7   chr7_46674755     ZHar    C    T        0      0        2 
   7   chr7_46674755   Sample    C    T        1      2        2 
   7   chr7_46674762     AAsi    A    T        0      0        2 
   7   chr7_46674762     AKia    A    T        0      0        2 
   7   chr7_46674762     AOna    A    T        0      0        2 
   7   chr7_46674762     ASom    A    T        0      0        2 
   7   chr7_46674762     HCab    A    T        1      2        2 
   7   chr7_46674762     HPrz    A    T        1      2        2 
   7   chr7_46674762     ZBoe    A    T        0      0        2 
   7   chr7_46674762     ZGre    A    T        0      0        2 
   7   chr7_46674762     ZHar    A    T        0      0        2 
   7   chr7_46674762   Sample    A    T        1      2        2 
   7   chr7_46679304     AAsi    G    T        0      0        2 
   7   chr7_46679304     AKia    G    T        0      0        2 
   7   chr7_46679304     AOna    G    T        0      0        2 
   7   chr7_46679304     ASom    G    T        0      0        2 
   7   chr7_46679304     HCab    G    T        1      2        2 
   7   chr7_46679304     HPrz    G    T        1      2        2 
   7   chr7_46679304     ZBoe    G    T      0.5      1        2 
   7   chr7_46679304     ZGre    G    T        0      0        2 
   7   chr7_46679304     ZHar    G    T        0      0        2 
   7   chr7_46679304   Sample    G    T        1      2        2 
   7   chr7_46681525     AAsi    A    G        0      0        2 
   7   chr7_46681525     AKia    A    G        0      0        2 
   7   chr7_46681525     AOna    A    G        1      2        2 
   7   chr7_46681525     ASom    A    G        0      0        2 
   7   chr7_46681525     HCab    A    G        0      0        2 
   7   chr7_46681525     HPrz    A    G        0      0        2 
   7   chr7_46681525     ZBoe    A    G        0      0        2 
   7   chr7_46681525     ZGre    A    G        0      0        2 
   7   chr7_46681525     ZHar    A    G        0      0        2 
   7   chr7_46681525   Sample    A    G        0      0        2 
   7   chr7_46682860     AAsi    A    G      0.5      1        2 
   7   chr7_46682860     AKia    A    G        0      0        2 
   7   chr7_46682860     AOna    A    G        0      0        2 
   7   chr7_46682860     ASom    A    G        0      0        2 
   7   chr7_46682860     HCab    A    G        0      0        2 
   7   chr7_46682860     HPrz    A    G        0      0        2 
   7   chr7_46682860     ZBoe    A    G        0      0        2 
   7   chr7_46682860     ZGre    A    G        0      0        2 
   7   chr7_46682860     ZHar    A    G        0      0        2 
   7   chr7_46682860   Sample    A    G        0      0        2 
   7   chr7_46694788     AAsi    G    A        0      0        2 
   7   chr7_46694788     AKia    G    A        0      0        2 
   7   chr7_46694788     AOna    G    A        0      0        2 
   7   chr7_46694788     ASom    G    A        0      0        2 
   7   chr7_46694788     HCab    G    A        0      0        2 
   7   chr7_46694788     HPrz    G    A        0      0        2 
   7   chr7_46694788     ZBoe    G    A        0      0        2 
   7   chr7_46694788     ZGre    G    A        1      2        2 
   7   chr7_46694788     ZHar    G    A        0      0        2 
   7   chr7_46694788   Sample    G    A        0      0        2 
   7   chr7_46697039     AAsi    G    T        0      0        2 
   7   chr7_46697039     AKia    G    T        0      0        2 
   7   chr7_46697039     AOna    G    T        0      0        2 
   7   chr7_46697039     ASom    G    T        0      0        2 
   7   chr7_46697039     HCab    G    T        1      2        2 
   7   chr7_46697039     HPrz    G    T        1      2        2 
   7   chr7_46697039     ZBoe    G    T        0      0        2 
   7   chr7_46697039     ZGre    G    T        0      0        2 
   7   chr7_46697039     ZHar    G    T        0      0        2 
   7   chr7_46697039   Sample    G    T        1      2        2 
   7   chr7_46701894     AAsi    C    G        0      0        2 
   7   chr7_46701894     AKia    C    G        1      2        2 
   7   chr7_46701894     AOna    C    G      0.5      1        2 
   7   chr7_46701894     ASom    C    G        0      0        2 
   7   chr7_46701894     HCab    C    G        0      0        2 
   7   chr7_46701894     HPrz    C    G        0      0        2 
   7   chr7_46701894     ZBoe    C    G        0      0        2 
   7   chr7_46701894     ZGre    C    G        0      0        2 
   7   chr7_46701894     ZHar    C    G        0      0        2 
   7   chr7_46701894   Sample    C    G        0      0        2 
   7   chr7_46703449     AAsi    T    A        0      0        2 
   7   chr7_46703449     AKia    T    A        1      2        2 
   7   chr7_46703449     AOna    T    A      0.5      1        2 
   7   chr7_46703449     ASom    T    A        0      0        2 
   7   chr7_46703449     HCab    T    A        0      0        2 
   7   chr7_46703449     HPrz    T    A        0      0        2 
   7   chr7_46703449     ZBoe    T    A        0      0        2 
   7   chr7_46703449     ZGre    T    A        0      0        2 
   7   chr7_46703449     ZHar    T    A        0      0        2 
   7   chr7_46703449   Sample    T    A        0      0        2 
   7   chr7_46703745     AAsi    A    G        0      0        2 
   7   chr7_46703745     AKia    A    G        0      0        2 
   7   chr7_46703745     AOna    A    G        0      0        2 
   7   chr7_46703745     ASom    A    G        0      0        2 
   7   chr7_46703745     HCab    A    G        0      0        2 
   7   chr7_46703745     HPrz    A    G        0      0        2 
   7   chr7_46703745     ZBoe    A    G        1      2        2 
   7   chr7_46703745     ZGre    A    G        0      0        2 
   7   chr7_46703745     ZHar    A    G        1      2        2 
   7   chr7_46703745   Sample    A    G        0      0        2 
   7   chr7_46709035     AAsi    C    T        0      0        2 
   7   chr7_46709035     AKia    C    T        0      0        2 
   7   chr7_46709035     AOna    C    T      0.5      1        2 
   7   chr7_46709035     ASom    C    T        0      0        2 
   7   chr7_46709035     HCab    C    T        0      0        2 
   7   chr7_46709035     HPrz    C    T        0      0        2 
   7   chr7_46709035     ZBoe    C    T        0      0        2 
   7   chr7_46709035     ZGre    C    T        0      0        2 
   7   chr7_46709035     ZHar    C    T        0      0        2 
   7   chr7_46709035   Sample    C    T        0      0        2 
   7   chr7_46712394     AAsi    A    C        0      0        2 
   7   chr7_46712394     AKia    A    C        0      0        2 
   7   chr7_46712394     AOna    A    C        0      0        2 
   7   chr7_46712394     ASom    A    C        0      0        2 
   7   chr7_46712394     HCab    A    C        1      2        2 
   7   chr7_46712394     HPrz    A    C        1      2        2 
   7   chr7_46712394     ZBoe    A    C        0      0        2 
   7   chr7_46712394     ZGre    A    C        0      0        2 
   7   chr7_46712394     ZHar    A    C        0      0        2 
   7   chr7_46712394   Sample    A    C        1      2        2 
   7   chr7_46728206     AAsi    A    C        0      0        2 
   7   chr7_46728206     AKia    A    C        1      2        2 
   7   chr7_46728206     AOna    A    C      0.5      1        2 
   7   chr7_46728206     ASom    A    C        0      0        2 
   7   chr7_46728206     HCab    A    C        0      0        2 
   7   chr7_46728206     HPrz    A    C        0      0        2 
   7   chr7_46728206     ZBoe    A    C        0      0        2 
   7   chr7_46728206     ZGre    A    C        0      0        2 
   7   chr7_46728206     ZHar    A    C        0      0        2 
   7   chr7_46728206   Sample    A    C        0      0        2 
   7   chr7_46741466     AAsi    C    G        0      0        2 
   7   chr7_46741466     AKia    C    G        1      2        2 
   7   chr7_46741466     AOna    C    G        0      0        2 
   7   chr7_46741466     ASom    C    G        0      0        2 
   7   chr7_46741466     HCab    C    G        0      0        2 
   7   chr7_46741466     HPrz    C    G        0      0        2 
   7   chr7_46741466     ZBoe    C    G        0      0        2 
   7   chr7_46741466     ZGre    C    G        0      0        2 
   7   chr7_46741466     ZHar    C    G        0      0        2 
   7   chr7_46741466   Sample    C    G        0      0        2 
   7   chr7_46745189     AAsi    T    C        1      2        2 
   7   chr7_46745189     AKia    T    C        0      0        2 
   7   chr7_46745189     AOna    T    C      0.5      1        2 
   7   chr7_46745189     ASom    T    C        1      2        2 
   7   chr7_46745189     HCab    T    C        0      0        2 
   7   chr7_46745189     HPrz    T    C        0      0        2 
   7   chr7_46745189     ZBoe    T    C        0      0        2 
   7   chr7_46745189     ZGre    T    C        0      0        2 
   7   chr7_46745189     ZHar    T    C        0      0        2 
   7   chr7_46745189   Sample    T    C        0      0        2 
   7   chr7_46755141     AAsi    C    T        0      0        2 
   7   chr7_46755141     AKia    C    T        0      0        2 
   7   chr7_46755141     AOna    C    T        0      0        2 
   7   chr7_46755141     ASom    C    T        0      0        2 
   7   chr7_46755141     HCab    C    T        1      2        2 
   7   chr7_46755141     HPrz    C    T      0.5      1        2 
   7   chr7_46755141     ZBoe    C    T        0      0        2 
   7   chr7_46755141     ZGre    C    T        0      0        2 
   7   chr7_46755141     ZHar    C    T        0      0        2 
   7   chr7_46755141   Sample    C    T        0      0        2 
   7   chr7_46759659     AAsi    G    A        0      0        2 
   7   chr7_46759659     AKia    G    A        0      0        2 
   7   chr7_46759659     AOna    G    A        0      0        2 
   7   chr7_46759659     ASom    G    A        0      0        2 
   7   chr7_46759659     HCab    G    A        0      0        2 
   7   chr7_46759659     HPrz    G    A        0      0        2 
   7   chr7_46759659     ZBoe    G    A      0.5      1        2 
   7   chr7_46759659     ZGre    G    A        0      0        2 
   7   chr7_46759659     ZHar    G    A        0      0        2 
   7   chr7_46759659   Sample    G    A        0      0        2 
   7   chr7_46760963     AAsi    A    G        0      0        2 
   7   chr7_46760963     AKia    A    G        0      0        2 
   7   chr7_46760963     AOna    A    G        0      0        2 
   7   chr7_46760963     ASom    A    G        0      0        2 
   7   chr7_46760963     HCab    A    G        0      0        2 
   7   chr7_46760963     HPrz    A    G        0      0        2 
   7   chr7_46760963     ZBoe    A    G        1      2        2 
   7   chr7_46760963     ZGre    A    G        1      2        2 
   7   chr7_46760963     ZHar    A    G        0      0        2 
   7   chr7_46760963   Sample    A    G        0      0        2 
   7   chr7_46765420     AAsi    A    G        0      0        2 
   7   chr7_46765420     AKia    A    G        0      0        2 
   7   chr7_46765420     AOna    A    G      0.5      1        2 
   7   chr7_46765420     ASom    A    G        0      0        2 
   7   chr7_46765420     HCab    A    G        0      0        2 
   7   chr7_46765420     HPrz    A    G        0      0        2 
   7   chr7_46765420     ZBoe    A    G        0      0        2 
   7   chr7_46765420     ZGre    A    G        0      0        2 
   7   chr7_46765420     ZHar    A    G        0      0        2 
   7   chr7_46765420   Sample    A    G        0      0        2 
   7   chr7_46768999     AAsi    C    T        0      0        2 
   7   chr7_46768999     AKia    C    T        0      0        2 
   7   chr7_46768999     AOna    C    T        0      0        2 
   7   chr7_46768999     ASom    C    T        0      0        2 
   7   chr7_46768999     HCab    C    T        1      2        2 
   7   chr7_46768999     HPrz    C    T        1      2        2 
   7   chr7_46768999     ZBoe    C    T        0      0        2 
   7   chr7_46768999     ZGre    C    T        0      0        2 
   7   chr7_46768999     ZHar    C    T        0      0        2 
   7   chr7_46768999   Sample    C    T        1      2        2 
   7   chr7_46797716     AAsi    T    G        0      0        2 
   7   chr7_46797716     AKia    T    G        0      0        2 
   7   chr7_46797716     AOna    T    G        0      0        2 
   7   chr7_46797716     ASom    T    G        0      0        2 
   7   chr7_46797716     HCab    T    G        1      2        2 
   7   chr7_46797716     HPrz    T    G        1      2        2 
   7   chr7_46797716     ZBoe    T    G        0      0        2 
   7   chr7_46797716     ZGre    T    G        0      0        2 
   7   chr7_46797716     ZHar    T    G        0      0        2 
   7   chr7_46797716   Sample    T    G        1      2        2 
   7   chr7_46801471     AAsi    C    G        0      0        2 
   7   chr7_46801471     AKia    C    G        0      0        2 
   7   chr7_46801471     AOna    C    G        0      0        2 
   7   chr7_46801471     ASom    C    G        0      0        2 
   7   chr7_46801471     HCab    C    G        1      2        2 
   7   chr7_46801471     HPrz    C    G        1      2        2 
   7   chr7_46801471     ZBoe    C    G        0      0        2 
   7   chr7_46801471     ZGre    C    G        0      0        2 
   7   chr7_46801471     ZHar    C    G        0      0        2 
   7   chr7_46801471   Sample    C    G        1      2        2 
   7   chr7_46812672     AAsi    T    C        0      0        2 
   7   chr7_46812672     AKia    T    C        0      0        2 
   7   chr7_46812672     AOna    T    C        0      0        2 
   7   chr7_46812672     ASom    T    C        0      0        2 
   7   chr7_46812672     HCab    T    C        0      0        2 
   7   chr7_46812672     HPrz    T    C      0.5      1        2 
   7   chr7_46812672     ZBoe    T    C        0      0        2 
   7   chr7_46812672     ZGre    T    C        0      0        2 
   7   chr7_46812672     ZHar    T    C        0      0        2 
   7   chr7_46812672   Sample    T    C        1      2        2 
   7   chr7_46821408     AAsi    T    G        0      0        2 
   7   chr7_46821408     AKia    T    G        1      2        2 
   7   chr7_46821408     AOna    T    G      0.5      1        2 
   7   chr7_46821408     ASom    T    G        0      0        2 
   7   chr7_46821408     HCab    T    G        1      2        2 
   7   chr7_46821408     HPrz    T    G        1      2        2 
   7   chr7_46821408     ZBoe    T    G        0      0        2 
   7   chr7_46821408     ZGre    T    G        0      0        2 
   7   chr7_46821408     ZHar    T    G        0      0        2 
   7   chr7_46821408   Sample    T    G        1      2        2 
   7   chr7_46826237     AAsi    G    A        0      0        2 
   7   chr7_46826237     AKia    G    A        0      0        2 
   7   chr7_46826237     AOna    G    A        0      0        2 
   7   chr7_46826237     ASom    G    A        0      0        2 
   7   chr7_46826237     HCab    G    A        1      2        2 
   7   chr7_46826237     HPrz    G    A        1      2        2 
   7   chr7_46826237     ZBoe    G    A        0      0        2 
   7   chr7_46826237     ZGre    G    A        0      0        2 
   7   chr7_46826237     ZHar    G    A        0      0        2 
   7   chr7_46826237   Sample    G    A        1      2        2 
   7   chr7_46829390     AAsi    G    C        0      0        2 
   7   chr7_46829390     AKia    G    C        0      0        2 
   7   chr7_46829390     AOna    G    C        0      0        2 
   7   chr7_46829390     ASom    G    C        0      0        2 
   7   chr7_46829390     HCab    G    C        0      0        2 
   7   chr7_46829390     HPrz    G    C        0      0        2 
   7   chr7_46829390     ZBoe    G    C      0.5      1        2 
   7   chr7_46829390     ZGre    G    C        0      0        2 
   7   chr7_46829390     ZHar    G    C        0      0        2 
   7   chr7_46829390   Sample    G    C        0      0        2 
   7   chr7_46838535     AAsi    C    A        0      0        2 
   7   chr7_46838535     AKia    C    A        0      0        2 
   7   chr7_46838535     AOna    C    A        0      0        2 
   7   chr7_46838535     ASom    C    A        0      0        2 
   7   chr7_46838535     HCab    C    A        0      0        2 
   7   chr7_46838535     HPrz    C    A        0      0        2 
   7   chr7_46838535     ZBoe    C    A        0      0        2 
   7   chr7_46838535     ZGre    C    A        1      2        2 
   7   chr7_46838535     ZHar    C    A        0      0        2 
   7   chr7_46838535   Sample    C    A        0      0        2 
   7   chr7_46847431     AAsi    G    A        0      0        2 
   7   chr7_46847431     AKia    G    A        0      0        2 
   7   chr7_46847431     AOna    G    A        0      0        2 
   7   chr7_46847431     ASom    G    A        0      0        2 
   7   chr7_46847431     HCab    G    A        1      2        2 
   7   chr7_46847431     HPrz    G    A        1      2        2 
   7   chr7_46847431     ZBoe    G    A        0      0        2 
   7   chr7_46847431     ZGre    G    A        0      0        2 
   7   chr7_46847431     ZHar    G    A        0      0        2 
   7   chr7_46847431   Sample    G    A        1      2        2 
   7   chr7_46851792     AAsi    C    T        0      0        2 
   7   chr7_46851792     AKia    C    T        0      0        2 
   7   chr7_46851792     AOna    C    T        0      0        2 
   7   chr7_46851792     ASom    C    T        0      0        2 
   7   chr7_46851792     HCab    C    T        0      0        2 
   7   chr7_46851792     HPrz    C    T        0      0        2 
   7   chr7_46851792     ZBoe    C    T      0.5      1        2 
   7   chr7_46851792     ZGre    C    T        0      0        2 
   7   chr7_46851792     ZHar    C    T        0      0        2 
   7   chr7_46851792   Sample    C    T        0      0        2 
   7   chr7_46855875     AAsi    G    A        0      0        2 
   7   chr7_46855875     AKia    G    A        0      0        2 
   7   chr7_46855875     AOna    G    A        0      0        2 
   7   chr7_46855875     ASom    G    A        0      0        2 
   7   chr7_46855875     HCab    G    A        1      2        2 
   7   chr7_46855875     HPrz    G    A        1      2        2 
   7   chr7_46855875     ZBoe    G    A        0      0        2 
   7   chr7_46855875     ZGre    G    A        0      0        2 
   7   chr7_46855875     ZHar    G    A        0      0        2 
   7   chr7_46855875   Sample    G    A        1      2        2 
   7   chr7_46856955     AAsi    T    C      0.5      1        2 
   7   chr7_46856955     AKia    T    C        0      0        2 
   7   chr7_46856955     AOna    T    C        0      0        2 
   7   chr7_46856955     ASom    T    C      0.5      1        2 
   7   chr7_46856955     HCab    T    C        0      0        2 
   7   chr7_46856955     HPrz    T    C        0      0        2 
   7   chr7_46856955     ZBoe    T    C        0      0        2 
   7   chr7_46856955     ZGre    T    C        0      0        2 
   7   chr7_46856955     ZHar    T    C        0      0        2 
   7   chr7_46856955   Sample    T    C        0      0        2 
   7   chr7_46864463     AAsi    C    A        1      2        2 
   7   chr7_46864463     AKia    C    A        0      0        2 
   7   chr7_46864463     AOna    C    A        0      0        2 
   7   chr7_46864463     ASom    C    A      0.5      1        2 
   7   chr7_46864463     HCab    C    A        0      0        2 
   7   chr7_46864463     HPrz    C    A        0      0        2 
   7   chr7_46864463     ZBoe    C    A        0      0        2 
   7   chr7_46864463     ZGre    C    A        0      0        2 
   7   chr7_46864463     ZHar    C    A        0      0        2 
   7   chr7_46864463   Sample    C    A        0      0        2 
   7   chr7_46876351     AAsi    T    C        0      0        2 
   7   chr7_46876351     AKia    T    C        0      0        2 
   7   chr7_46876351     AOna    T    C        0      0        2 
   7   chr7_46876351     ASom    T    C        0      0        2 
   7   chr7_46876351     HCab    T    C        0      0        2 
   7   chr7_46876351     HPrz    T    C        0      0        2 
   7   chr7_46876351     ZBoe    T    C      0.5      1        2 
   7   chr7_46876351     ZGre    T    C        0      0        2 
   7   chr7_46876351     ZHar    T    C        0      0        2 
   7   chr7_46876351   Sample    T    C        0      0        2 
   7   chr7_46906482     AAsi    A    G        0      0        2 
   7   chr7_46906482     AKia    A    G        1      2        2 
   7   chr7_46906482     AOna    A    G      0.5      1        2 
   7   chr7_46906482     ASom    A    G        0      0        2 
   7   chr7_46906482     HCab    A    G        0      0        2 
   7   chr7_46906482     HPrz    A    G        0      0        2 
   7   chr7_46906482     ZBoe    A    G        0      0        2 
   7   chr7_46906482     ZGre    A    G        0      0        2 
   7   chr7_46906482     ZHar    A    G        0      0        2 
   7   chr7_46906482   Sample    A    G        0      0        2 
   7   chr7_46915101     AAsi    C    T        0      0        2 
   7   chr7_46915101     AKia    C    T        0      0        2 
   7   chr7_46915101     AOna    C    T      0.5      1        2 
   7   chr7_46915101     ASom    C    T        0      0        2 
   7   chr7_46915101     HCab    C    T        0      0        2 
   7   chr7_46915101     HPrz    C    T        0      0        2 
   7   chr7_46915101     ZBoe    C    T        0      0        2 
   7   chr7_46915101     ZGre    C    T        0      0        2 
   7   chr7_46915101     ZHar    C    T        0      0        2 
   7   chr7_46915101   Sample    C    T        0      0        2 
   7   chr7_46915575     AAsi    G    A        0      0        2 
   7   chr7_46915575     AKia    G    A        1      2        2 
   7   chr7_46915575     AOna    G    A        0      0        2 
   7   chr7_46915575     ASom    G    A        0      0        2 
   7   chr7_46915575     HCab    G    A        0      0        2 
   7   chr7_46915575     HPrz    G    A        0      0        2 
   7   chr7_46915575     ZBoe    G    A        0      0        2 
   7   chr7_46915575     ZGre    G    A        0      0        2 
   7   chr7_46915575     ZHar    G    A        0      0        2 
   7   chr7_46915575   Sample    G    A        0      0        2 
   7   chr7_46918804     AAsi    A    G        0      0        2 
   7   chr7_46918804     AKia    A    G        0      0        2 
   7   chr7_46918804     AOna    A    G        0      0        2 
   7   chr7_46918804     ASom    A    G        0      0        2 
   7   chr7_46918804     HCab    A    G        0      0        2 
   7   chr7_46918804     HPrz    A    G        0      0        2 
   7   chr7_46918804     ZBoe    A    G        0      0        2 
   7   chr7_46918804     ZGre    A    G        0      0        2 
   7   chr7_46918804     ZHar    A    G      0.5      1        2 
   7   chr7_46918804   Sample    A    G        0      0        2 
   7   chr7_46937535     AAsi    A    G        0      0        2 
   7   chr7_46937535     AKia    A    G        0      0        2 
   7   chr7_46937535     AOna    A    G        0      0        2 
   7   chr7_46937535     ASom    A    G        0      0        2 
   7   chr7_46937535     HCab    A    G        1      2        2 
   7   chr7_46937535     HPrz    A    G        1      2        2 
   7   chr7_46937535     ZBoe    A    G        0      0        2 
   7   chr7_46937535     ZGre    A    G        0      0        2 
   7   chr7_46937535     ZHar    A    G        0      0        2 
   7   chr7_46937535   Sample    A    G        1      2        2 
   7   chr7_46937623     AAsi    A    G        0      0        2 
   7   chr7_46937623     AKia    A    G        0      0        2 
   7   chr7_46937623     AOna    A    G        0      0        2 
   7   chr7_46937623     ASom    A    G        0      0        2 
   7   chr7_46937623     HCab    A    G        0      0        2 
   7   chr7_46937623     HPrz    A    G        0      0        2 
   7   chr7_46937623     ZBoe    A    G        0      0        2 
   7   chr7_46937623     ZGre    A    G        1      2        2 
   7   chr7_46937623     ZHar    A    G        0      0        2 
   7   chr7_46937623   Sample    A    G        0      0        2 
   7   chr7_46937905     AAsi    C    A        0      0        2 
   7   chr7_46937905     AKia    C    A        0      0        2 
   7   chr7_46937905     AOna    C    A        0      0        2 
   7   chr7_46937905     ASom    C    A        0      0        2 
   7   chr7_46937905     HCab    C    A        1      2        2 
   7   chr7_46937905     HPrz    C    A        1      2        2 
   7   chr7_46937905     ZBoe    C    A        0      0        2 
   7   chr7_46937905     ZGre    C    A        0      0        2 
   7   chr7_46937905     ZHar    C    A        0      0        2 
   7   chr7_46937905   Sample    C    A        1      2        2 
   7   chr7_46947834     AAsi    T    C        0      0        2 
   7   chr7_46947834     AKia    T    C        0      0        2 
   7   chr7_46947834     AOna    T    C        0      0        2 
   7   chr7_46947834     ASom    T    C        0      0        2 
   7   chr7_46947834     HCab    T    C        1      2        2 
   7   chr7_46947834     HPrz    T    C        1      2        2 
   7   chr7_46947834     ZBoe    T    C        0      0        2 
   7   chr7_46947834     ZGre    T    C        0      0        2 
   7   chr7_46947834     ZHar    T    C        0      0        2 
   7   chr7_46947834   Sample    T    C        1      2        2 
   7   chr7_47004113     AAsi    G    T        0      0        2 
   7   chr7_47004113     AKia    G    T        0      0        2 
   7   chr7_47004113     AOna    G    T        0      0        2 
   7   chr7_47004113     ASom    G    T        0      0        2 
   7   chr7_47004113     HCab    G    T        1      2        2 
   7   chr7_47004113     HPrz    G    T        1      2        2 
   7   chr7_47004113     ZBoe    G    T        0      0        2 
   7   chr7_47004113     ZGre    G    T        0      0        2 
   7   chr7_47004113     ZHar    G    T        0      0        2 
   7   chr7_47004113   Sample    G    T        1      2        2 
   7   chr7_47006484     AAsi    T    G        1      2        2 
   7   chr7_47006484     AKia    T    G        0      0        2 
   7   chr7_47006484     AOna    T    G        0      0        2 
   7   chr7_47006484     ASom    T    G        1      2        2 
   7   chr7_47006484     HCab    T    G        0      0        2 
   7   chr7_47006484     HPrz    T    G        0      0        2 
   7   chr7_47006484     ZBoe    T    G        0      0        2 
   7   chr7_47006484     ZGre    T    G        0      0        2 
   7   chr7_47006484     ZHar    T    G        0      0        2 
   7   chr7_47006484   Sample    T    G        0      0        2 
   7   chr7_47007106     AAsi    T    G        0      0        2 
   7   chr7_47007106     AKia    T    G        0      0        2 
   7   chr7_47007106     AOna    T    G        0      0        2 
   7   chr7_47007106     ASom    T    G        0      0        2 
   7   chr7_47007106     HCab    T    G        0      0        2 
   7   chr7_47007106     HPrz    T    G      0.5      1        2 
   7   chr7_47007106     ZBoe    T    G        0      0        2 
   7   chr7_47007106     ZGre    T    G        0      0        2 
   7   chr7_47007106     ZHar    T    G        0      0        2 
   7   chr7_47007106   Sample    T    G        1      2        2 
   7   chr7_47035207     AAsi    G    A        0      0        2 
   7   chr7_47035207     AKia    G    A        0      0        2 
   7   chr7_47035207     AOna    G    A        0      0        2 
   7   chr7_47035207     ASom    G    A        0      0        2 
   7   chr7_47035207     HCab    G    A        0      0        2 
   7   chr7_47035207     HPrz    G    A        0      0        2 
   7   chr7_47035207     ZBoe    G    A      0.5      1        2 
   7   chr7_47035207     ZGre    G    A        1      2        2 
   7   chr7_47035207     ZHar    G    A        0      0        2 
   7   chr7_47035207   Sample    G    A        0      0        2 
   7   chr7_47037046     AAsi    G    C        0      0        2 
   7   chr7_47037046     AKia    G    C        0      0        2 
   7   chr7_47037046     AOna    G    C        1      2        2 
   7   chr7_47037046     ASom    G    C        0      0        2 
   7   chr7_47037046     HCab    G    C        0      0        2 
   7   chr7_47037046     HPrz    G    C        0      0        2 
   7   chr7_47037046     ZBoe    G    C        0      0        2 
   7   chr7_47037046     ZGre    G    C        0      0        2 
   7   chr7_47037046     ZHar    G    C        0      0        2 
   7   chr7_47037046   Sample    G    C        0      0        2 
   7   chr7_47055621     AAsi    T    C        0      0        2 
   7   chr7_47055621     AKia    T    C        0      0        2 
   7   chr7_47055621     AOna    T    C        0      0        2 
   7   chr7_47055621     ASom    T    C        0      0        2 
   7   chr7_47055621     HCab    T    C        0      0        2 
   7   chr7_47055621     HPrz    T    C        0      0        2 
   7   chr7_47055621     ZBoe    T    C        0      0        2 
   7   chr7_47055621     ZGre    T    C        1      2        2 
   7   chr7_47055621     ZHar    T    C        0      0        2 
   7   chr7_47055621   Sample    T    C        0      0        2 
   7   chr7_47068350     AAsi    C    T        1      2        2 
   7   chr7_47068350     AKia    C    T        0      0        2 
   7   chr7_47068350     AOna    C    T        0      0        2 
   7   chr7_47068350     ASom    C    T        1      2        2 
   7   chr7_47068350     HCab    C    T        0      0        2 
   7   chr7_47068350     HPrz    C    T        0      0        2 
   7   chr7_47068350     ZBoe    C    T        0      0        2 
   7   chr7_47068350     ZGre    C    T        0      0        2 
   7   chr7_47068350     ZHar    C    T        0      0        2 
   7   chr7_47068350   Sample    C    T        0      0        2 
   7   chr7_47071388     AAsi    G    A        0      0        2 
   7   chr7_47071388     AKia    G    A        0      0        2 
   7   chr7_47071388     AOna    G    A        0      0        2 
   7   chr7_47071388     ASom    G    A        0      0        2 
   7   chr7_47071388     HCab    G    A        0      0        2 
   7   chr7_47071388     HPrz    G    A        0      0        2 
   7   chr7_47071388     ZBoe    G    A        0      0        2 
   7   chr7_47071388     ZGre    G    A        0      0        2 
   7   chr7_47071388     ZHar    G    A        1      2        2 
   7   chr7_47071388   Sample    G    A        0      0        2 
   7   chr7_47073037     AAsi    T    C        0      0        2 
   7   chr7_47073037     AKia    T    C        0      0        2 
   7   chr7_47073037     AOna    T    C        0      0        2 
   7   chr7_47073037     ASom    T    C        0      0        2 
   7   chr7_47073037     HCab    T    C        0      0        2 
   7   chr7_47073037     HPrz    T    C        0      0        2 
   7   chr7_47073037     ZBoe    T    C        0      0        2 
   7   chr7_47073037     ZGre    T    C        1      2        2 
   7   chr7_47073037     ZHar    T    C        0      0        2 
   7   chr7_47073037   Sample    T    C        0      0        2 
   7   chr7_47073750     AAsi    G    T        0      0        2 
   7   chr7_47073750     AKia    G    T        0      0        2 
   7   chr7_47073750     AOna    G    T        0      0        2 
   7   chr7_47073750     ASom    G    T        0      0        2 
   7   chr7_47073750     HCab    G    T        0      0        2 
   7   chr7_47073750     HPrz    G    T        0      0        2 
   7   chr7_47073750     ZBoe    G    T        0      0        2 
   7   chr7_47073750     ZGre    G    T        1      2        2 
   7   chr7_47073750     ZHar    G    T        0      0        2 
   7   chr7_47073750   Sample    G    T        0      0        2 
   7   chr7_47074230     AAsi    T    C        0      0        2 
   7   chr7_47074230     AKia    T    C        0      0        2 
   7   chr7_47074230     AOna    T    C        0      0        2 
   7   chr7_47074230     ASom    T    C        0      0        2 
   7   chr7_47074230     HCab    T    C        1      2        2 
   7   chr7_47074230     HPrz    T    C        1      2        2 
   7   chr7_47074230     ZBoe    T    C        0      0        2 
   7   chr7_47074230     ZGre    T    C        0      0        2 
   7   chr7_47074230     ZHar    T    C        0      0        2 
   7   chr7_47074230   Sample    T    C        1      2        2 
   7   chr7_47087795     AAsi    T    A        0      0        2 
   7   chr7_47087795     AKia    T    A        0      0        2 
   7   chr7_47087795     AOna    T    A      0.5      1        2 
   7   chr7_47087795     ASom    T    A        0      0        2 
   7   chr7_47087795     HCab    T    A        0      0        2 
   7   chr7_47087795     HPrz    T    A        0      0        2 
   7   chr7_47087795     ZBoe    T    A        0      0        2 
   7   chr7_47087795     ZGre    T    A        0      0        2 
   7   chr7_47087795     ZHar    T    A        0      0        2 
   7   chr7_47087795   Sample    T    A        0      0        2 
   7   chr7_47098982     AAsi    A    G        0      0        2 
   7   chr7_47098982     AKia    A    G        0      0        2 
   7   chr7_47098982     AOna    A    G        0      0        2 
   7   chr7_47098982     ASom    A    G        1      2        2 
   7   chr7_47098982     HCab    A    G        0      0        2 
   7   chr7_47098982     HPrz    A    G        0      0        2 
   7   chr7_47098982     ZBoe    A    G        0      0        2 
   7   chr7_47098982     ZGre    A    G        0      0        2 
   7   chr7_47098982     ZHar    A    G        0      0        2 
   7   chr7_47098982   Sample    A    G        0      0        2 
   7   chr7_47109011     AAsi    A    C        0      0        2 
   7   chr7_47109011     AKia    A    C        0      0        2 
   7   chr7_47109011     AOna    A    C        0      0        2 
   7   chr7_47109011     ASom    A    C        0      0        2 
   7   chr7_47109011     HCab    A    C        1      2        2 
   7   chr7_47109011     HPrz    A    C        1      2        2 
   7   chr7_47109011     ZBoe    A    C        0      0        2 
   7   chr7_47109011     ZGre    A    C        0      0        2 
   7   chr7_47109011     ZHar    A    C        0      0        2 
   7   chr7_47109011   Sample    A    C        1      2        2 
   7   chr7_47116492     AAsi    A    G        0      0        2 
   7   chr7_47116492     AKia    A    G        0      0        2 
   7   chr7_47116492     AOna    A    G      0.5      1        2 
   7   chr7_47116492     ASom    A    G        0      0        2 
   7   chr7_47116492     HCab    A    G        0      0        2 
   7   chr7_47116492     HPrz    A    G        0      0        2 
   7   chr7_47116492     ZBoe    A    G        0      0        2 
   7   chr7_47116492     ZGre    A    G        0      0        2 
   7   chr7_47116492     ZHar    A    G        0      0        2 
   7   chr7_47116492   Sample    A    G        0      0        2 
   7   chr7_47123296     AAsi    G    A        0      0        2 
   7   chr7_47123296     AKia    G    A        0      0        2 
   7   chr7_47123296     AOna    G    A        0      0        2 
   7   chr7_47123296     ASom    G    A        0      0        2 
   7   chr7_47123296     HCab    G    A        1      2        2 
   7   chr7_47123296     HPrz    G    A        1      2        2 
   7   chr7_47123296     ZBoe    G    A        0      0        2 
   7   chr7_47123296     ZGre    G    A        0      0        2 
   7   chr7_47123296     ZHar    G    A        0      0        2 
   7   chr7_47123296   Sample    G    A        1      2        2 
   7   chr7_47125419     AAsi    T    C        0      0        2 
   7   chr7_47125419     AKia    T    C        0      0        2 
   7   chr7_47125419     AOna    T    C        0      0        2 
   7   chr7_47125419     ASom    T    C        0      0        2 
   7   chr7_47125419     HCab    T    C        1      2        2 
   7   chr7_47125419     HPrz    T    C      0.5      1        2 
   7   chr7_47125419     ZBoe    T    C        0      0        2 
   7   chr7_47125419     ZGre    T    C        0      0        2 
   7   chr7_47125419     ZHar    T    C        0      0        2 
   7   chr7_47125419   Sample    T    C        0      0        2 
   7   chr7_47134501     AAsi    C    T        0      0        2 
   7   chr7_47134501     AKia    C    T        0      0        2 
   7   chr7_47134501     AOna    C    T        0      0        2 
   7   chr7_47134501     ASom    C    T        0      0        2 
   7   chr7_47134501     HCab    C    T        1      2        2 
   7   chr7_47134501     HPrz    C    T        1      2        2 
   7   chr7_47134501     ZBoe    C    T        0      0        2 
   7   chr7_47134501     ZGre    C    T        0      0        2 
   7   chr7_47134501     ZHar    C    T        0      0        2 
   7   chr7_47134501   Sample    C    T        1      2        2 
   7   chr7_47140269     AAsi    A    G        1      2        2 
   7   chr7_47140269     AKia    A    G        0      0        2 
   7   chr7_47140269     AOna    A    G        0      0        2 
   7   chr7_47140269     ASom    A    G        1      2        2 
   7   chr7_47140269     HCab    A    G        0      0        2 
   7   chr7_47140269     HPrz    A    G        0      0        2 
   7   chr7_47140269     ZBoe    A    G        0      0        2 
   7   chr7_47140269     ZGre    A    G        0      0        2 
   7   chr7_47140269     ZHar    A    G        0      0        2 
   7   chr7_47140269   Sample    A    G        0      0        2 
   7   chr7_47140374     AAsi    C    T        0      0        2 
   7   chr7_47140374     AKia    C    T        0      0        2 
   7   chr7_47140374     AOna    C    T        0      0        2 
   7   chr7_47140374     ASom    C    T        0      0        2 
   7   chr7_47140374     HCab    C    T        1      2        2 
   7   chr7_47140374     HPrz    C    T        1      2        2 
   7   chr7_47140374     ZBoe    C    T        0      0        2 
   7   chr7_47140374     ZGre    C    T        0      0        2 
   7   chr7_47140374     ZHar    C    T        0      0        2 
   7   chr7_47140374   Sample    C    T        1      2        2 
   7   chr7_47141583     AAsi    G    C        0      0        2 
   7   chr7_47141583     AKia    G    C        0      0        2 
   7   chr7_47141583     AOna    G    C      0.5      1        2 
   7   chr7_47141583     ASom    G    C        0      0        2 
   7   chr7_47141583     HCab    G    C        0      0        2 
   7   chr7_47141583     HPrz    G    C        0      0        2 
   7   chr7_47141583     ZBoe    G    C        0      0        2 
   7   chr7_47141583     ZGre    G    C        0      0        2 
   7   chr7_47141583     ZHar    G    C        0      0        2 
   7   chr7_47141583   Sample    G    C        0      0        2 
   7   chr7_47144866     AAsi    A    G        0      0        2 
   7   chr7_47144866     AKia    A    G        0      0        2 
   7   chr7_47144866     AOna    A    G        0      0        2 
   7   chr7_47144866     ASom    A    G        0      0        2 
   7   chr7_47144866     HCab    A    G        0      0        2 
   7   chr7_47144866     HPrz    A    G        0      0        2 
   7   chr7_47144866     ZBoe    A    G      0.5      1        2 
   7   chr7_47144866     ZGre    A    G        0      0        2 
   7   chr7_47144866     ZHar    A    G        0      0        2 
   7   chr7_47144866   Sample    A    G        0      0        2 
   7   chr7_47155968     AAsi    G    C        0      0        2 
   7   chr7_47155968     AKia    G    C        0      0        2 
   7   chr7_47155968     AOna    G    C        0      0        2 
   7   chr7_47155968     ASom    G    C        0      0        2 
   7   chr7_47155968     HCab    G    C        0      0        2 
   7   chr7_47155968     HPrz    G    C        0      0        2 
   7   chr7_47155968     ZBoe    G    C      0.5      1        2 
   7   chr7_47155968     ZGre    G    C        0      0        2 
   7   chr7_47155968     ZHar    G    C        0      0        2 
   7   chr7_47155968   Sample    G    C        0      0        2 
   7   chr7_47163789     AAsi    A    G        0      0        2 
   7   chr7_47163789     AKia    A    G        0      0        2 
   7   chr7_47163789     AOna    A    G        0      0        2 
   7   chr7_47163789     ASom    A    G        0      0        2 
   7   chr7_47163789     HCab    A    G        1      2        2 
   7   chr7_47163789     HPrz    A    G        1      2        2 
   7   chr7_47163789     ZBoe    A    G        0      0        2 
   7   chr7_47163789     ZGre    A    G        0      0        2 
   7   chr7_47163789     ZHar    A    G        0      0        2 
   7   chr7_47163789   Sample    A    G        1      2        2 
   7   chr7_47176297     AAsi    C    A        0      0        2 
   7   chr7_47176297     AKia    C    A        0      0        2 
   7   chr7_47176297     AOna    C    A        1      2        2 
   7   chr7_47176297     ASom    C    A        0      0        2 
   7   chr7_47176297     HCab    C    A        0      0        2 
   7   chr7_47176297     HPrz    C    A        0      0        2 
   7   chr7_47176297     ZBoe    C    A        0      0        2 
   7   chr7_47176297     ZGre    C    A        0      0        2 
   7   chr7_47176297     ZHar    C    A        0      0        2 
   7   chr7_47176297   Sample    C    A        0      0        2 
   7   chr7_47177748     AAsi    T    C        0      0        2 
   7   chr7_47177748     AKia    T    C        0      0        2 
   7   chr7_47177748     AOna    T    C        0      0        2 
   7   chr7_47177748     ASom    T    C        0      0        2 
   7   chr7_47177748     HCab    T    C        0      0        2 
   7   chr7_47177748     HPrz    T    C        0      0        2 
   7   chr7_47177748     ZBoe    T    C        0      0        2 
   7   chr7_47177748     ZGre    T    C        0      0        2 
   7   chr7_47177748     ZHar    T    C        1      2        2 
   7   chr7_47177748   Sample    T    C        1      2        2 
   7   chr7_47184042     AAsi    C    T        0      0        2 
   7   chr7_47184042     AKia    C    T        1      2        2 
   7   chr7_47184042     AOna    C    T        1      2        2 
   7   chr7_47184042     ASom    C    T        0      0        2 
   7   chr7_47184042     HCab    C    T        0      0        2 
   7   chr7_47184042     HPrz    C    T        0      0        2 
   7   chr7_47184042     ZBoe    C    T        0      0        2 
   7   chr7_47184042     ZGre    C    T        0      0        2 
   7   chr7_47184042     ZHar    C    T        0      0        2 
   7   chr7_47184042   Sample    C    T        0      0        2 
   7   chr7_47184332     AAsi    G    A        0      0        2 
   7   chr7_47184332     AKia    G    A        0      0        2 
   7   chr7_47184332     AOna    G    A        0      0        2 
   7   chr7_47184332     ASom    G    A        0      0        2 
   7   chr7_47184332     HCab    G    A        0      0        2 
   7   chr7_47184332     HPrz    G    A        0      0        2 
   7   chr7_47184332     ZBoe    G    A        0      0        2 
   7   chr7_47184332     ZGre    G    A        1      2        2 
   7   chr7_47184332     ZHar    G    A        0      0        2 
   7   chr7_47184332   Sample    G    A        0      0        2 
   7   chr7_47185663     AAsi    A    G        0      0        2 
   7   chr7_47185663     AKia    A    G        0      0        2 
   7   chr7_47185663     AOna    A    G        0      0        2 
   7   chr7_47185663     ASom    A    G        0      0        2 
   7   chr7_47185663     HCab    A    G        0      0        2 
   7   chr7_47185663     HPrz    A    G        0      0        2 
   7   chr7_47185663     ZBoe    A    G        1      2        2 
   7   chr7_47185663     ZGre    A    G        0      0        2 
   7   chr7_47185663     ZHar    A    G        0      0        2 
   7   chr7_47185663   Sample    A    G        0      0        2 
   7   chr7_47190152     AAsi    G    A        0      0        2 
   7   chr7_47190152     AKia    G    A        0      0        2 
   7   chr7_47190152     AOna    G    A        0      0        2 
   7   chr7_47190152     ASom    G    A        0      0        2 
   7   chr7_47190152     HCab    G    A        1      2        2 
   7   chr7_47190152     HPrz    G    A        1      2        2 
   7   chr7_47190152     ZBoe    G    A        0      0        2 
   7   chr7_47190152     ZGre    G    A        0      0        2 
   7   chr7_47190152     ZHar    G    A        0      0        2 
   7   chr7_47190152   Sample    G    A        1      2        2 
   7   chr7_47198608     AAsi    C    T        0      0        2 
   7   chr7_47198608     AKia    C    T        0      0        2 
   7   chr7_47198608     AOna    C    T        0      0        2 
   7   chr7_47198608     ASom    C    T        0      0        2 
   7   chr7_47198608     HCab    C    T        1      2        2 
   7   chr7_47198608     HPrz    C    T        1      2        2 
   7   chr7_47198608     ZBoe    C    T        0      0        2 
   7   chr7_47198608     ZGre    C    T        0      0        2 
   7   chr7_47198608     ZHar    C    T        0      0        2 
   7   chr7_47198608   Sample    C    T        1      2        2 
   7   chr7_47199614     AAsi    A    G        1      2        2 
   7   chr7_47199614     AKia    A    G        0      0        2 
   7   chr7_47199614     AOna    A    G        0      0        2 
   7   chr7_47199614     ASom    A    G      0.5      1        2 
   7   chr7_47199614     HCab    A    G        0      0        2 
   7   chr7_47199614     HPrz    A    G        0      0        2 
   7   chr7_47199614     ZBoe    A    G        0      0        2 
   7   chr7_47199614     ZGre    A    G        0      0        2 
   7   chr7_47199614     ZHar    A    G        0      0        2 
   7   chr7_47199614   Sample    A    G        0      0        2 
   7   chr7_47201430     AAsi    C    T        0      0        2 
   7   chr7_47201430     AKia    C    T        0      0        2 
   7   chr7_47201430     AOna    C    T        0      0        2 
   7   chr7_47201430     ASom    C    T        0      0        2 
   7   chr7_47201430     HCab    C    T        1      2        2 
   7   chr7_47201430     HPrz    C    T        1      2        2 
   7   chr7_47201430     ZBoe    C    T        0      0        2 
   7   chr7_47201430     ZGre    C    T        0      0        2 
   7   chr7_47201430     ZHar    C    T        0      0        2 
   7   chr7_47201430   Sample    C    T        1      2        2 
   7   chr7_47207313     AAsi    T    C        0      0        2 
   7   chr7_47207313     AKia    T    C        0      0        2 
   7   chr7_47207313     AOna    T    C        0      0        2 
   7   chr7_47207313     ASom    T    C        0      0        2 
   7   chr7_47207313     HCab    T    C        0      0        2 
   7   chr7_47207313     HPrz    T    C        0      0        2 
   7   chr7_47207313     ZBoe    T    C      0.5      1        2 
   7   chr7_47207313     ZGre    T    C        0      0        2 
   7   chr7_47207313     ZHar    T    C        0      0        2 
   7   chr7_47207313   Sample    T    C        0      0        2 
   7   chr7_47219003     AAsi    A    G        0      0        2 
   7   chr7_47219003     AKia    A    G        1      2        2 
   7   chr7_47219003     AOna    A    G      0.5      1        2 
   7   chr7_47219003     ASom    A    G        0      0        2 
   7   chr7_47219003     HCab    A    G        0      0        2 
   7   chr7_47219003     HPrz    A    G        0      0        2 
   7   chr7_47219003     ZBoe    A    G        0      0        2 
   7   chr7_47219003     ZGre    A    G        0      0        2 
   7   chr7_47219003     ZHar    A    G        0      0        2 
   7   chr7_47219003   Sample    A    G        0      0        2 
   7   chr7_47225943     AAsi    C    T        0      0        2 
   7   chr7_47225943     AKia    C    T        0      0        2 
   7   chr7_47225943     AOna    C    T        0      0        2 
   7   chr7_47225943     ASom    C    T        0      0        2 
   7   chr7_47225943     HCab    C    T        1      2        2 
   7   chr7_47225943     HPrz    C    T        1      2        2 
   7   chr7_47225943     ZBoe    C    T        0      0        2 
   7   chr7_47225943     ZGre    C    T        0      0        2 
   7   chr7_47225943     ZHar    C    T        0      0        2 
   7   chr7_47225943   Sample    C    T        1      2        2 
   7   chr7_47228188     AAsi    C    T        0      0        2 
   7   chr7_47228188     AKia    C    T        0      0        2 
   7   chr7_47228188     AOna    C    T        0      0        2 
   7   chr7_47228188     ASom    C    T        0      0        2 
   7   chr7_47228188     HCab    C    T        1      2        2 
   7   chr7_47228188     HPrz    C    T        1      2        2 
   7   chr7_47228188     ZBoe    C    T        0      0        2 
   7   chr7_47228188     ZGre    C    T        0      0        2 
   7   chr7_47228188     ZHar    C    T        0      0        2 
   7   chr7_47228188   Sample    C    T        1      2        2 
   7   chr7_47233498     AAsi    A    G        0      0        2 
   7   chr7_47233498     AKia    A    G        0      0        2 
   7   chr7_47233498     AOna    A    G        0      0        2 
   7   chr7_47233498     ASom    A    G        0      0        2 
   7   chr7_47233498     HCab    A    G        0      0        2 
   7   chr7_47233498     HPrz    A    G        0      0        2 
   7   chr7_47233498     ZBoe    A    G        1      2        2 
   7   chr7_47233498     ZGre    A    G        0      0        2 
   7   chr7_47233498     ZHar    A    G        0      0        2 
   7   chr7_47233498   Sample    A    G        0      0        2 
   7   chr7_47240547     AAsi    C    G        0      0        2 
   7   chr7_47240547     AKia    C    G        0      0        2 
   7   chr7_47240547     AOna    C    G        0      0        2 
   7   chr7_47240547     ASom    C    G        0      0        2 
   7   chr7_47240547     HCab    C    G        0      0        2 
   7   chr7_47240547     HPrz    C    G        0      0        2 
   7   chr7_47240547     ZBoe    C    G      0.5      1        2 
   7   chr7_47240547     ZGre    C    G        0      0        2 
   7   chr7_47240547     ZHar    C    G        0      0        2 
   7   chr7_47240547   Sample    C    G        0      0        2 
   7   chr7_47244576     AAsi    T    G        0      0        2 
   7   chr7_47244576     AKia    T    G        0      0        2 
   7   chr7_47244576     AOna    T    G        0      0        2 
   7   chr7_47244576     ASom    T    G        0      0        2 
   7   chr7_47244576     HCab    T    G        0      0        2 
   7   chr7_47244576     HPrz    T    G        0      0        2 
   7   chr7_47244576     ZBoe    T    G      0.5      1        2 
   7   chr7_47244576     ZGre    T    G        0      0        2 
   7   chr7_47244576     ZHar    T    G        0      0        2 
   7   chr7_47244576   Sample    T    G        0      0        2 
   7   chr7_47245317     AAsi    A    G        0      0        2 
   7   chr7_47245317     AKia    A    G        0      0        2 
   7   chr7_47245317     AOna    A    G        0      0        2 
   7   chr7_47245317     ASom    A    G        0      0        2 
   7   chr7_47245317     HCab    A    G        1      2        2 
   7   chr7_47245317     HPrz    A    G        1      2        2 
   7   chr7_47245317     ZBoe    A    G        0      0        2 
   7   chr7_47245317     ZGre    A    G        0      0        2 
   7   chr7_47245317     ZHar    A    G        0      0        2 
   7   chr7_47245317   Sample    A    G        1      2        2 
   7   chr7_47247180     AAsi    T    C        0      0        2 
   7   chr7_47247180     AKia    T    C        0      0        2 
   7   chr7_47247180     AOna    T    C        0      0        2 
   7   chr7_47247180     ASom    T    C      0.5      1        2 
   7   chr7_47247180     HCab    T    C        0      0        2 
   7   chr7_47247180     HPrz    T    C        0      0        2 
   7   chr7_47247180     ZBoe    T    C        0      0        2 
   7   chr7_47247180     ZGre    T    C        0      0        2 
   7   chr7_47247180     ZHar    T    C        0      0        2 
   7   chr7_47247180   Sample    T    C        0      0        2 
   7   chr7_47278372     AAsi    G    A        1      2        2 
   7   chr7_47278372     AKia    G    A        0      0        2 
   7   chr7_47278372     AOna    G    A        0      0        2 
   7   chr7_47278372     ASom    G    A        1      2        2 
   7   chr7_47278372     HCab    G    A        0      0        2 
   7   chr7_47278372     HPrz    G    A        0      0        2 
   7   chr7_47278372     ZBoe    G    A        0      0        2 
   7   chr7_47278372     ZGre    G    A        0      0        2 
   7   chr7_47278372     ZHar    G    A        0      0        2 
   7   chr7_47278372   Sample    G    A        0      0        2 
   7   chr7_47278471     AAsi    C    T      0.5      1        2 
   7   chr7_47278471     AKia    C    T        0      0        2 
   7   chr7_47278471     AOna    C    T        0      0        2 
   7   chr7_47278471     ASom    C    T        0      0        2 
   7   chr7_47278471     HCab    C    T        0      0        2 
   7   chr7_47278471     HPrz    C    T        0      0        2 
   7   chr7_47278471     ZBoe    C    T        0      0        2 
   7   chr7_47278471     ZGre    C    T        0      0        2 
   7   chr7_47278471     ZHar    C    T        0      0        2 
   7   chr7_47278471   Sample    C    T        0      0        2 
   7   chr7_47278921     AAsi    T    C        0      0        2 
   7   chr7_47278921     AKia    T    C        0      0        2 
   7   chr7_47278921     AOna    T    C        0      0        2 
   7   chr7_47278921     ASom    T    C        0      0        2 
   7   chr7_47278921     HCab    T    C        1      2        2 
   7   chr7_47278921     HPrz    T    C        1      2        2 
   7   chr7_47278921     ZBoe    T    C        0      0        2 
   7   chr7_47278921     ZGre    T    C        0      0        2 
   7   chr7_47278921     ZHar    T    C        0      0        2 
   7   chr7_47278921   Sample    T    C        1      2        2 
   7   chr7_47299693     AAsi    C    A        0      0        2 
   7   chr7_47299693     AKia    C    A        0      0        2 
   7   chr7_47299693     AOna    C    A        0      0        2 
   7   chr7_47299693     ASom    C    A        0      0        2 
   7   chr7_47299693     HCab    C    A        1      2        2 
   7   chr7_47299693     HPrz    C    A        1      2        2 
   7   chr7_47299693     ZBoe    C    A        0      0        2 
   7   chr7_47299693     ZGre    C    A        0      0        2 
   7   chr7_47299693     ZHar    C    A        0      0        2 
   7   chr7_47299693   Sample    C    A        1      2        2 
   7   chr7_47304475     AAsi    T    C        0      0        2 
   7   chr7_47304475     AKia    T    C        0      0        2 
   7   chr7_47304475     AOna    T    C      0.5      1        2 
   7   chr7_47304475     ASom    T    C        0      0        2 
   7   chr7_47304475     HCab    T    C        0      0        2 
   7   chr7_47304475     HPrz    T    C        0      0        2 
   7   chr7_47304475     ZBoe    T    C        0      0        2 
   7   chr7_47304475     ZGre    T    C        0      0        2 
   7   chr7_47304475     ZHar    T    C        0      0        2 
   7   chr7_47304475   Sample    T    C        1      2        2 
   7   chr7_47305415     AAsi    A    G        0      0        2 
   7   chr7_47305415     AKia    A    G      0.5      1        2 
   7   chr7_47305415     AOna    A    G        0      0        2 
   7   chr7_47305415     ASom    A    G        0      0        2 
   7   chr7_47305415     HCab    A    G        0      0        2 
   7   chr7_47305415     HPrz    A    G        0      0        2 
   7   chr7_47305415     ZBoe    A    G        0      0        2 
   7   chr7_47305415     ZGre    A    G        0      0        2 
   7   chr7_47305415     ZHar    A    G        0      0        2 
   7   chr7_47305415   Sample    A    G        0      0        2 
   7   chr7_47306849     AAsi    T    C        0      0        2 
   7   chr7_47306849     AKia    T    C        0      0        2 
   7   chr7_47306849     AOna    T    C        0      0        2 
   7   chr7_47306849     ASom    T    C        0      0        2 
   7   chr7_47306849     HCab    T    C        1      2        2 
   7   chr7_47306849     HPrz    T    C        1      2        2 
   7   chr7_47306849     ZBoe    T    C        0      0        2 
   7   chr7_47306849     ZGre    T    C        0      0        2 
   7   chr7_47306849     ZHar    T    C        0      0        2 
   7   chr7_47306849   Sample    T    C        1      2        2 
   7   chr7_47320346     AAsi    G    T        0      0        2 
   7   chr7_47320346     AKia    G    T        0      0        2 
   7   chr7_47320346     AOna    G    T        0      0        2 
   7   chr7_47320346     ASom    G    T        0      0        2 
   7   chr7_47320346     HCab    G    T        0      0        2 
   7   chr7_47320346     HPrz    G    T        0      0        2 
   7   chr7_47320346     ZBoe    G    T        0      0        2 
   7   chr7_47320346     ZGre    G    T        0      0        2 
   7   chr7_47320346     ZHar    G    T        1      2        2 
   7   chr7_47320346   Sample    G    T        0      0        2 
   7   chr7_47321299     AAsi    A    C        0      0        2 
   7   chr7_47321299     AKia    A    C        0      0        2 
   7   chr7_47321299     AOna    A    C      0.5      1        2 
   7   chr7_47321299     ASom    A    C        0      0        2 
   7   chr7_47321299     HCab    A    C        0      0        2 
   7   chr7_47321299     HPrz    A    C        0      0        2 
   7   chr7_47321299     ZBoe    A    C        0      0        2 
   7   chr7_47321299     ZGre    A    C        0      0        2 
   7   chr7_47321299     ZHar    A    C        0      0        2 
   7   chr7_47321299   Sample    A    C        0      0        2 
   7   chr7_47323776     AAsi    A    C        0      0        2 
   7   chr7_47323776     AKia    A    C        0      0        2 
   7   chr7_47323776     AOna    A    C        0      0        2 
   7   chr7_47323776     ASom    A    C        0      0        2 
   7   chr7_47323776     HCab    A    C        1      2        2 
   7   chr7_47323776     HPrz    A    C        1      2        2 
   7   chr7_47323776     ZBoe    A    C        0      0        2 
   7   chr7_47323776     ZGre    A    C        0      0        2 
   7   chr7_47323776     ZHar    A    C        0      0        2 
   7   chr7_47323776   Sample    A    C        1      2        2 
   7   chr7_47323906     AAsi    C    T        0      0        2 
   7   chr7_47323906     AKia    C    T        0      0        2 
   7   chr7_47323906     AOna    C    T        0      0        2 
   7   chr7_47323906     ASom    C    T        0      0        2 
   7   chr7_47323906     HCab    C    T        0      0        2 
   7   chr7_47323906     HPrz    C    T        0      0        2 
   7   chr7_47323906     ZBoe    C    T        0      0        2 
   7   chr7_47323906     ZGre    C    T        0      0        2 
   7   chr7_47323906     ZHar    C    T        1      2        2 
   7   chr7_47323906   Sample    C    T        0      0        2 
   7   chr7_47324653     AAsi    C    A        0      0        2 
   7   chr7_47324653     AKia    C    A        0      0        2 
   7   chr7_47324653     AOna    C    A        0      0        2 
   7   chr7_47324653     ASom    C    A        0      0        2 
   7   chr7_47324653     HCab    C    A        1      2        2 
   7   chr7_47324653     HPrz    C    A        1      2        2 
   7   chr7_47324653     ZBoe    C    A        0      0        2 
   7   chr7_47324653     ZGre    C    A        0      0        2 
   7   chr7_47324653     ZHar    C    A        0      0        2 
   7   chr7_47324653   Sample    C    A        1      2        2 
   7   chr7_47340689     AAsi    C    A        0      0        2 
   7   chr7_47340689     AKia    C    A      0.5      1        2 
   7   chr7_47340689     AOna    C    A        0      0        2 
   7   chr7_47340689     ASom    C    A        0      0        2 
   7   chr7_47340689     HCab    C    A        0      0        2 
   7   chr7_47340689     HPrz    C    A        0      0        2 
   7   chr7_47340689     ZBoe    C    A        0      0        2 
   7   chr7_47340689     ZGre    C    A        0      0        2 
   7   chr7_47340689     ZHar    C    A        0      0        2 
   7   chr7_47340689   Sample    C    A        0      0        2 
   7   chr7_47342993     AAsi    G    A        1      2        2 
   7   chr7_47342993     AKia    G    A        0      0        2 
   7   chr7_47342993     AOna    G    A        0      0        2 
   7   chr7_47342993     ASom    G    A        1      2        2 
   7   chr7_47342993     HCab    G    A        0      0        2 
   7   chr7_47342993     HPrz    G    A        0      0        2 
   7   chr7_47342993     ZBoe    G    A        0      0        2 
   7   chr7_47342993     ZGre    G    A        0      0        2 
   7   chr7_47342993     ZHar    G    A        0      0        2 
   7   chr7_47342993   Sample    G    A        0      0        2 
   7   chr7_47362108     AAsi    G    A        0      0        2 
   7   chr7_47362108     AKia    G    A        0      0        2 
   7   chr7_47362108     AOna    G    A        1      2        2 
   7   chr7_47362108     ASom    G    A        0      0        2 
   7   chr7_47362108     HCab    G    A        0      0        2 
   7   chr7_47362108     HPrz    G    A        0      0        2 
   7   chr7_47362108     ZBoe    G    A        0      0        2 
   7   chr7_47362108     ZGre    G    A        0      0        2 
   7   chr7_47362108     ZHar    G    A        0      0        2 
   7   chr7_47362108   Sample    G    A        0      0        2 
   7   chr7_47367558     AAsi    T    G        0      0        2 
   7   chr7_47367558     AKia    T    G        0      0        2 
   7   chr7_47367558     AOna    T    G      0.5      1        2 
   7   chr7_47367558     ASom    T    G        0      0        2 
   7   chr7_47367558     HCab    T    G        0      0        2 
   7   chr7_47367558     HPrz    T    G        0      0        2 
   7   chr7_47367558     ZBoe    T    G        0      0        2 
   7   chr7_47367558     ZGre    T    G        0      0        2 
   7   chr7_47367558     ZHar    T    G        0      0        2 
   7   chr7_47367558   Sample    T    G        0      0        2 
   7   chr7_47383485     AAsi    C    T        0      0        2 
   7   chr7_47383485     AKia    C    T        0      0        2 
   7   chr7_47383485     AOna    C    T        0      0        2 
   7   chr7_47383485     ASom    C    T        0      0        2 
   7   chr7_47383485     HCab    C    T        0      0        2 
   7   chr7_47383485     HPrz    C    T        0      0        2 
   7   chr7_47383485     ZBoe    C    T        1      2        2 
   7   chr7_47383485     ZGre    C    T        1      2        2 
   7   chr7_47383485     ZHar    C    T        1      2        2 
   7   chr7_47383485   Sample    C    T        0      0        2 
   7   chr7_47390994     AAsi    A    C      0.5      1        2 
   7   chr7_47390994     AKia    A    C        0      0        2 
   7   chr7_47390994     AOna    A    C        0      0        2 
   7   chr7_47390994     ASom    A    C        0      0        2 
   7   chr7_47390994     HCab    A    C        0      0        2 
   7   chr7_47390994     HPrz    A    C        0      0        2 
   7   chr7_47390994     ZBoe    A    C        0      0        2 
   7   chr7_47390994     ZGre    A    C        0      0        2 
   7   chr7_47390994     ZHar    A    C        0      0        2 
   7   chr7_47390994   Sample    A    C        0      0        2 
   7   chr7_47402205     AAsi    A    G        0      0        2 
   7   chr7_47402205     AKia    A    G        0      0        2 
   7   chr7_47402205     AOna    A    G        0      0        2 
   7   chr7_47402205     ASom    A    G        0      0        2 
   7   chr7_47402205     HCab    A    G        0      0        2 
   7   chr7_47402205     HPrz    A    G        0      0        2 
   7   chr7_47402205     ZBoe    A    G        1      2        2 
   7   chr7_47402205     ZGre    A    G        0      0        2 
   7   chr7_47402205     ZHar    A    G        0      0        2 
   7   chr7_47402205   Sample    A    G        0      0        2 
   7   chr7_47403253     AAsi    A    C        1      2        2 
   7   chr7_47403253     AKia    A    C        0      0        2 
   7   chr7_47403253     AOna    A    C        0      0        2 
   7   chr7_47403253     ASom    A    C        1      2        2 
   7   chr7_47403253     HCab    A    C        0      0        2 
   7   chr7_47403253     HPrz    A    C        0      0        2 
   7   chr7_47403253     ZBoe    A    C        0      0        2 
   7   chr7_47403253     ZGre    A    C        0      0        2 
   7   chr7_47403253     ZHar    A    C        0      0        2 
   7   chr7_47403253   Sample    A    C        0      0        2 
   7   chr7_47409315     AAsi    C    G      0.5      1        2 
   7   chr7_47409315     AKia    C    G      0.5      1        2 
   7   chr7_47409315     AOna    C    G        0      0        2 
   7   chr7_47409315     ASom    C    G      0.5      1        2 
   7   chr7_47409315     HCab    C    G        1      2        2 
   7   chr7_47409315     HPrz    C    G        1      2        2 
   7   chr7_47409315     ZBoe    C    G        0      0        2 
   7   chr7_47409315     ZGre    C    G        0      0        2 
   7   chr7_47409315     ZHar    C    G        0      0        2 
   7   chr7_47409315   Sample    C    G        1      2        2 
   7   chr7_47416751     AAsi    T    C        0      0        2 
   7   chr7_47416751     AKia    T    C        0      0        2 
   7   chr7_47416751     AOna    T    C        0      0        2 
   7   chr7_47416751     ASom    T    C        0      0        2 
   7   chr7_47416751     HCab    T    C        0      0        2 
   7   chr7_47416751     HPrz    T    C        0      0        2 
   7   chr7_47416751     ZBoe    T    C        0      0        2 
   7   chr7_47416751     ZGre    T    C        1      2        2 
   7   chr7_47416751     ZHar    T    C        0      0        2 
   7   chr7_47416751   Sample    T    C        0      0        2 
   7   chr7_47421341     AAsi    T    C        1      2        2 
   7   chr7_47421341     AKia    T    C        1      2        2 
   7   chr7_47421341     AOna    T    C      0.5      1        2 
   7   chr7_47421341     ASom    T    C        1      2        2 
   7   chr7_47421341     HCab    T    C        0      0        2 
   7   chr7_47421341     HPrz    T    C        0      0        2 
   7   chr7_47421341     ZBoe    T    C        0      0        2 
   7   chr7_47421341     ZGre    T    C        0      0        2 
   7   chr7_47421341     ZHar    T    C        0      0        2 
   7   chr7_47421341   Sample    T    C        0      0        2 
   7   chr7_47431888     AAsi    G    T        0      0        2 
   7   chr7_47431888     AKia    G    T        0      0        2 
   7   chr7_47431888     AOna    G    T        0      0        2 
   7   chr7_47431888     ASom    G    T        0      0        2 
   7   chr7_47431888     HCab    G    T        0      0        2 
   7   chr7_47431888     HPrz    G    T        0      0        2 
   7   chr7_47431888     ZBoe    G    T      0.5      1        2 
   7   chr7_47431888     ZGre    G    T        0      0        2 
   7   chr7_47431888     ZHar    G    T        0      0        2 
   7   chr7_47431888   Sample    G    T        0      0        2 
   7   chr7_47440813     AAsi    A    G        0      0        2 
   7   chr7_47440813     AKia    A    G        0      0        2 
   7   chr7_47440813     AOna    A    G        0      0        2 
   7   chr7_47440813     ASom    A    G        0      0        2 
   7   chr7_47440813     HCab    A    G        0      0        2 
   7   chr7_47440813     HPrz    A    G        0      0        2 
   7   chr7_47440813     ZBoe    A    G        0      0        2 
   7   chr7_47440813     ZGre    A    G        0      0        2 
   7   chr7_47440813     ZHar    A    G      0.5      1        2 
   7   chr7_47440813   Sample    A    G        0      0        2 
   7   chr7_47458220     AAsi    A    G        0      0        2 
   7   chr7_47458220     AKia    A    G        0      0        2 
   7   chr7_47458220     AOna    A    G        0      0        2 
   7   chr7_47458220     ASom    A    G        0      0        2 
   7   chr7_47458220     HCab    A    G        1      2        2 
   7   chr7_47458220     HPrz    A    G        1      2        2 
   7   chr7_47458220     ZBoe    A    G        0      0        2 
   7   chr7_47458220     ZGre    A    G        0      0        2 
   7   chr7_47458220     ZHar    A    G        0      0        2 
   7   chr7_47458220   Sample    A    G        1      2        2 
   7   chr7_47465078     AAsi    A    C        0      0        2 
   7   chr7_47465078     AKia    A    C        0      0        2 
   7   chr7_47465078     AOna    A    C        0      0        2 
   7   chr7_47465078     ASom    A    C        0      0        2 
   7   chr7_47465078     HCab    A    C        1      2        2 
   7   chr7_47465078     HPrz    A    C        1      2        2 
   7   chr7_47465078     ZBoe    A    C        0      0        2 
   7   chr7_47465078     ZGre    A    C        0      0        2 
   7   chr7_47465078     ZHar    A    C        0      0        2 
   7   chr7_47465078   Sample    A    C        1      2        2 
   7   chr7_47470903     AAsi    T    C        0      0        2 
   7   chr7_47470903     AKia    T    C        0      0        2 
   7   chr7_47470903     AOna    T    C        0      0        2 
   7   chr7_47470903     ASom    T    C        0      0        2 
   7   chr7_47470903     HCab    T    C        1      2        2 
   7   chr7_47470903     HPrz    T    C        1      2        2 
   7   chr7_47470903     ZBoe    T    C        0      0        2 
   7   chr7_47470903     ZGre    T    C        0      0        2 
   7   chr7_47470903     ZHar    T    C        0      0        2 
   7   chr7_47470903   Sample    T    C        1      2        2 
   7   chr7_47478154     AAsi    T    C        0      0        2 
   7   chr7_47478154     AKia    T    C        0      0        2 
   7   chr7_47478154     AOna    T    C        0      0        2 
   7   chr7_47478154     ASom    T    C        0      0        2 
   7   chr7_47478154     HCab    T    C        1      2        2 
   7   chr7_47478154     HPrz    T    C        1      2        2 
   7   chr7_47478154     ZBoe    T    C        0      0        2 
   7   chr7_47478154     ZGre    T    C        0      0        2 
   7   chr7_47478154     ZHar    T    C        0      0        2 
   7   chr7_47478154   Sample    T    C        1      2        2 
   7   chr7_47517482     AAsi    T    C        1      2        2 
   7   chr7_47517482     AKia    T    C        1      2        2 
   7   chr7_47517482     AOna    T    C        1      2        2 
   7   chr7_47517482     ASom    T    C        1      2        2 
   7   chr7_47517482     HCab    T    C        0      0        2 
   7   chr7_47517482     HPrz    T    C        0      0        2 
   7   chr7_47517482     ZBoe    T    C        0      0        2 
   7   chr7_47517482     ZGre    T    C        0      0        2 
   7   chr7_47517482     ZHar    T    C        0      0        2 
   7   chr7_47517482   Sample    T    C        0      0        2 
   7   chr7_47524875     AAsi    G    A        0      0        2 
   7   chr7_47524875     AKia    G    A        0      0        2 
   7   chr7_47524875     AOna    G    A        0      0        2 
   7   chr7_47524875     ASom    G    A        0      0        2 
   7   chr7_47524875     HCab    G    A        1      2        2 
   7   chr7_47524875     HPrz    G    A        1      2        2 
   7   chr7_47524875     ZBoe    G    A        0      0        2 
   7   chr7_47524875     ZGre    G    A        0      0        2 
   7   chr7_47524875     ZHar    G    A        0      0        2 
   7   chr7_47524875   Sample    G    A        1      2        2 
   7   chr7_47526961     AAsi    T    C        1      2        2 
   7   chr7_47526961     AKia    T    C        1      2        2 
   7   chr7_47526961     AOna    T    C        1      2        2 
   7   chr7_47526961     ASom    T    C        1      2        2 
   7   chr7_47526961     HCab    T    C        0      0        2 
   7   chr7_47526961     HPrz    T    C        0      0        2 
   7   chr7_47526961     ZBoe    T    C        0      0        2 
   7   chr7_47526961     ZGre    T    C        0      0        2 
   7   chr7_47526961     ZHar    T    C        0      0        2 
   7   chr7_47526961   Sample    T    C        0      0        2 
   7   chr7_47535201     AAsi    T    A        0      0        2 
   7   chr7_47535201     AKia    T    A        0      0        2 
   7   chr7_47535201     AOna    T    A        0      0        2 
   7   chr7_47535201     ASom    T    A        0      0        2 
   7   chr7_47535201     HCab    T    A        1      2        2 
   7   chr7_47535201     HPrz    T    A        1      2        2 
   7   chr7_47535201     ZBoe    T    A        0      0        2 
   7   chr7_47535201     ZGre    T    A        0      0        2 
   7   chr7_47535201     ZHar    T    A        0      0        2 
   7   chr7_47535201   Sample    T    A        1      2        2 
   7   chr7_47539854     AAsi    G    T        0      0        2 
   7   chr7_47539854     AKia    G    T        0      0        2 
   7   chr7_47539854     AOna    G    T        0      0        2 
   7   chr7_47539854     ASom    G    T        0      0        2 
   7   chr7_47539854     HCab    G    T        1      2        2 
   7   chr7_47539854     HPrz    G    T        1      2        2 
   7   chr7_47539854     ZBoe    G    T        0      0        2 
   7   chr7_47539854     ZGre    G    T        0      0        2 
   7   chr7_47539854     ZHar    G    T        0      0        2 
   7   chr7_47539854   Sample    G    T        1      2        2 
   7   chr7_47540278     AAsi    G    A        0      0        2 
   7   chr7_47540278     AKia    G    A        0      0        2 
   7   chr7_47540278     AOna    G    A        0      0        2 
   7   chr7_47540278     ASom    G    A        0      0        2 
   7   chr7_47540278     HCab    G    A        0      0        2 
   7   chr7_47540278     HPrz    G    A        0      0        2 
   7   chr7_47540278     ZBoe    G    A      0.5      1        2 
   7   chr7_47540278     ZGre    G    A        0      0        2 
   7   chr7_47540278     ZHar    G    A        0      0        2 
   7   chr7_47540278   Sample    G    A        0      0        2 
   7   chr7_47540759     AAsi    C    T        0      0        2 
   7   chr7_47540759     AKia    C    T        0      0        2 
   7   chr7_47540759     AOna    C    T        0      0        2 
   7   chr7_47540759     ASom    C    T        0      0        2 
   7   chr7_47540759     HCab    C    T        1      2        2 
   7   chr7_47540759     HPrz    C    T        1      2        2 
   7   chr7_47540759     ZBoe    C    T        0      0        2 
   7   chr7_47540759     ZGre    C    T        0      0        2 
   7   chr7_47540759     ZHar    C    T        0      0        2 
   7   chr7_47540759   Sample    C    T        1      2        2 
   7   chr7_47541284     AAsi    T    C        0      0        2 
   7   chr7_47541284     AKia    T    C      0.5      1        2 
   7   chr7_47541284     AOna    T    C        0      0        2 
   7   chr7_47541284     ASom    T    C        0      0        2 
   7   chr7_47541284     HCab    T    C        0      0        2 
   7   chr7_47541284     HPrz    T    C        0      0        2 
   7   chr7_47541284     ZBoe    T    C        0      0        2 
   7   chr7_47541284     ZGre    T    C        0      0        2 
   7   chr7_47541284     ZHar    T    C        0      0        2 
   7   chr7_47541284   Sample    T    C        0      0        2 
   7   chr7_47544477     AAsi    C    G        0      0        2 
   7   chr7_47544477     AKia    C    G        0      0        2 
   7   chr7_47544477     AOna    C    G        0      0        2 
   7   chr7_47544477     ASom    C    G        0      0        2 
   7   chr7_47544477     HCab    C    G        1      2        2 
   7   chr7_47544477     HPrz    C    G        1      2        2 
   7   chr7_47544477     ZBoe    C    G        0      0        2 
   7   chr7_47544477     ZGre    C    G        0      0        2 
   7   chr7_47544477     ZHar    C    G        0      0        2 
   7   chr7_47544477   Sample    C    G        1      2        2 
   7   chr7_47553564     AAsi    C    T        0      0        2 
   7   chr7_47553564     AKia    C    T        0      0        2 
   7   chr7_47553564     AOna    C    T        0      0        2 
   7   chr7_47553564     ASom    C    T        1      2        2 
   7   chr7_47553564     HCab    C    T        0      0        2 
   7   chr7_47553564     HPrz    C    T        0      0        2 
   7   chr7_47553564     ZBoe    C    T        0      0        2 
   7   chr7_47553564     ZGre    C    T        0      0        2 
   7   chr7_47553564     ZHar    C    T        0      0        2 
   7   chr7_47553564   Sample    C    T        1      2        2 
   7   chr7_47557262     AAsi    A    G        0      0        2 
   7   chr7_47557262     AKia    A    G        0      0        2 
   7   chr7_47557262     AOna    A    G        0      0        2 
   7   chr7_47557262     ASom    A    G        0      0        2 
   7   chr7_47557262     HCab    A    G        1      2        2 
   7   chr7_47557262     HPrz    A    G        1      2        2 
   7   chr7_47557262     ZBoe    A    G        0      0        2 
   7   chr7_47557262     ZGre    A    G        0      0        2 
   7   chr7_47557262     ZHar    A    G        0      0        2 
   7   chr7_47557262   Sample    A    G        1      2        2 
   7   chr7_47557301     AAsi    C    A        0      0        2 
   7   chr7_47557301     AKia    C    A        0      0        2 
   7   chr7_47557301     AOna    C    A        0      0        2 
   7   chr7_47557301     ASom    C    A        0      0        2 
   7   chr7_47557301     HCab    C    A        1      2        2 
   7   chr7_47557301     HPrz    C    A        1      2        2 
   7   chr7_47557301     ZBoe    C    A        0      0        2 
   7   chr7_47557301     ZGre    C    A        0      0        2 
   7   chr7_47557301     ZHar    C    A        0      0        2 
   7   chr7_47557301   Sample    C    A        1      2        2 
   7   chr7_47561529     AAsi    G    A        0      0        2 
   7   chr7_47561529     AKia    G    A        0      0        2 
   7   chr7_47561529     AOna    G    A        0      0        2 
   7   chr7_47561529     ASom    G    A        0      0        2 
   7   chr7_47561529     HCab    G    A        0      0        2 
   7   chr7_47561529     HPrz    G    A        0      0        2 
   7   chr7_47561529     ZBoe    G    A      0.5      1        2 
   7   chr7_47561529     ZGre    G    A        0      0        2 
   7   chr7_47561529     ZHar    G    A        0      0        2 
   7   chr7_47561529   Sample    G    A        0      0        2 
   7   chr7_47575537     AAsi    A    G        0      0        2 
   7   chr7_47575537     AKia    A    G        0      0        2 
   7   chr7_47575537     AOna    A    G        0      0        2 
   7   chr7_47575537     ASom    A    G        0      0        2 
   7   chr7_47575537     HCab    A    G        0      0        2 
   7   chr7_47575537     HPrz    A    G        0      0        2 
   7   chr7_47575537     ZBoe    A    G        0      0        2 
   7   chr7_47575537     ZGre    A    G        0      0        2 
   7   chr7_47575537     ZHar    A    G        1      2        2 
   7   chr7_47575537   Sample    A    G        0      0        2 
   7   chr7_47581102     AAsi    G    A        0      0        2 
   7   chr7_47581102     AKia    G    A        0      0        2 
   7   chr7_47581102     AOna    G    A        0      0        2 
   7   chr7_47581102     ASom    G    A        0      0        2 
   7   chr7_47581102     HCab    G    A        0      0        2 
   7   chr7_47581102     HPrz    G    A        0      0        2 
   7   chr7_47581102     ZBoe    G    A        0      0        2 
   7   chr7_47581102     ZGre    G    A        0      0        2 
   7   chr7_47581102     ZHar    G    A        1      2        2 
   7   chr7_47581102   Sample    G    A        0      0        2 
   7   chr7_47582162     AAsi    T    C      0.5      1        2 
   7   chr7_47582162     AKia    T    C        0      0        2 
   7   chr7_47582162     AOna    T    C        0      0        2 
   7   chr7_47582162     ASom    T    C        0      0        2 
   7   chr7_47582162     HCab    T    C        0      0        2 
   7   chr7_47582162     HPrz    T    C        0      0        2 
   7   chr7_47582162     ZBoe    T    C        0      0        2 
   7   chr7_47582162     ZGre    T    C        0      0        2 
   7   chr7_47582162     ZHar    T    C        0      0        2 
   7   chr7_47582162   Sample    T    C        0      0        2 
   7   chr7_47582624     AAsi    T    C        0      0        2 
   7   chr7_47582624     AKia    T    C        0      0        2 
   7   chr7_47582624     AOna    T    C        0      0        2 
   7   chr7_47582624     ASom    T    C        0      0        2 
   7   chr7_47582624     HCab    T    C        0      0        2 
   7   chr7_47582624     HPrz    T    C        0      0        2 
   7   chr7_47582624     ZBoe    T    C        0      0        2 
   7   chr7_47582624     ZGre    T    C        0      0        2 
   7   chr7_47582624     ZHar    T    C        1      2        2 
   7   chr7_47582624   Sample    T    C        0      0        2 
   7   chr7_47583046     AAsi    G    A        0      0        2 
   7   chr7_47583046     AKia    G    A        1      2        2 
   7   chr7_47583046     AOna    G    A      0.5      1        2 
   7   chr7_47583046     ASom    G    A        0      0        2 
   7   chr7_47583046     HCab    G    A        0      0        2 
   7   chr7_47583046     HPrz    G    A        0      0        2 
   7   chr7_47583046     ZBoe    G    A        0      0        2 
   7   chr7_47583046     ZGre    G    A        0      0        2 
   7   chr7_47583046     ZHar    G    A        0      0        2 
   7   chr7_47583046   Sample    G    A        0      0        2 
   7   chr7_47584008     AAsi    T    C        0      0        2 
   7   chr7_47584008     AKia    T    C        0      0        2 
   7   chr7_47584008     AOna    T    C      0.5      1        2 
   7   chr7_47584008     ASom    T    C        0      0        2 
   7   chr7_47584008     HCab    T    C        0      0        2 
   7   chr7_47584008     HPrz    T    C        0      0        2 
   7   chr7_47584008     ZBoe    T    C        0      0        2 
   7   chr7_47584008     ZGre    T    C        0      0        2 
   7   chr7_47584008     ZHar    T    C        0      0        2 
   7   chr7_47584008   Sample    T    C        0      0        2 
   7   chr7_47585298     AAsi    A    C        0      0        2 
   7   chr7_47585298     AKia    A    C        0      0        2 
   7   chr7_47585298     AOna    A    C        0      0        2 
   7   chr7_47585298     ASom    A    C        0      0        2 
   7   chr7_47585298     HCab    A    C        1      2        2 
   7   chr7_47585298     HPrz    A    C        1      2        2 
   7   chr7_47585298     ZBoe    A    C        0      0        2 
   7   chr7_47585298     ZGre    A    C        0      0        2 
   7   chr7_47585298     ZHar    A    C        0      0        2 
   7   chr7_47585298   Sample    A    C        1      2        2 
   7   chr7_47588981     AAsi    C    T        0      0        2 
   7   chr7_47588981     AKia    C    T        0      0        2 
   7   chr7_47588981     AOna    C    T        0      0        2 
   7   chr7_47588981     ASom    C    T        0      0        2 
   7   chr7_47588981     HCab    C    T        0      0        2 
   7   chr7_47588981     HPrz    C    T        0      0        2 
   7   chr7_47588981     ZBoe    C    T      0.5      1        2 
   7   chr7_47588981     ZGre    C    T        0      0        2 
   7   chr7_47588981     ZHar    C    T        0      0        2 
   7   chr7_47588981   Sample    C    T        0      0        2 
   7   chr7_47590181     AAsi    A    C        0      0        2 
   7   chr7_47590181     AKia    A    C        0      0        2 
   7   chr7_47590181     AOna    A    C        0      0        2 
   7   chr7_47590181     ASom    A    C        0      0        2 
   7   chr7_47590181     HCab    A    C        1      2        2 
   7   chr7_47590181     HPrz    A    C        1      2        2 
   7   chr7_47590181     ZBoe    A    C        0      0        2 
   7   chr7_47590181     ZGre    A    C        0      0        2 
   7   chr7_47590181     ZHar    A    C        0      0        2 
   7   chr7_47590181   Sample    A    C        1      2        2 
   7   chr7_47597024     AAsi    A    G        0      0        2 
   7   chr7_47597024     AKia    A    G      0.5      1        2 
   7   chr7_47597024     AOna    A    G        0      0        2 
   7   chr7_47597024     ASom    A    G        0      0        2 
   7   chr7_47597024     HCab    A    G        0      0        2 
   7   chr7_47597024     HPrz    A    G        0      0        2 
   7   chr7_47597024     ZBoe    A    G        0      0        2 
   7   chr7_47597024     ZGre    A    G        0      0        2 
   7   chr7_47597024     ZHar    A    G        0      0        2 
   7   chr7_47597024   Sample    A    G        0      0        2 
   7   chr7_47599978     AAsi    A    T        0      0        2 
   7   chr7_47599978     AKia    A    T        0      0        2 
   7   chr7_47599978     AOna    A    T        0      0        2 
   7   chr7_47599978     ASom    A    T        0      0        2 
   7   chr7_47599978     HCab    A    T      0.5      1        2 
   7   chr7_47599978     HPrz    A    T        0      0        2 
   7   chr7_47599978     ZBoe    A    T        0      0        2 
   7   chr7_47599978     ZGre    A    T        0      0        2 
   7   chr7_47599978     ZHar    A    T        0      0        2 
   7   chr7_47599978   Sample    A    T        0      0        2 
   7   chr7_47604033     AAsi    C    T        0      0        2 
   7   chr7_47604033     AKia    C    T        0      0        2 
   7   chr7_47604033     AOna    C    T      0.5      1        2 
   7   chr7_47604033     ASom    C    T        0      0        2 
   7   chr7_47604033     HCab    C    T        0      0        2 
   7   chr7_47604033     HPrz    C    T        0      0        2 
   7   chr7_47604033     ZBoe    C    T      0.5      1        2 
   7   chr7_47604033     ZGre    C    T        0      0        2 
   7   chr7_47604033     ZHar    C    T        0      0        2 
   7   chr7_47604033   Sample    C    T        0      0        2 
   7   chr7_47605439     AAsi    C    T        1      2        2 
   7   chr7_47605439     AKia    C    T        0      0        2 
   7   chr7_47605439     AOna    C    T        0      0        2 
   7   chr7_47605439     ASom    C    T        1      2        2 
   7   chr7_47605439     HCab    C    T        0      0        2 
   7   chr7_47605439     HPrz    C    T        0      0        2 
   7   chr7_47605439     ZBoe    C    T        0      0        2 
   7   chr7_47605439     ZGre    C    T        0      0        2 
   7   chr7_47605439     ZHar    C    T        0      0        2 
   7   chr7_47605439   Sample    C    T        0      0        2 
   7   chr7_47614546     AAsi    G    T        0      0        2 
   7   chr7_47614546     AKia    G    T        0      0        2 
   7   chr7_47614546     AOna    G    T      0.5      1        2 
   7   chr7_47614546     ASom    G    T        0      0        2 
   7   chr7_47614546     HCab    G    T        0      0        2 
   7   chr7_47614546     HPrz    G    T        0      0        2 
   7   chr7_47614546     ZBoe    G    T        0      0        2 
   7   chr7_47614546     ZGre    G    T        0      0        2 
   7   chr7_47614546     ZHar    G    T        0      0        2 
   7   chr7_47614546   Sample    G    T        0      0        2 
   7   chr7_47614844     AAsi    C    T        1      2        2 
   7   chr7_47614844     AKia    C    T        0      0        2 
   7   chr7_47614844     AOna    C    T        0      0        2 
   7   chr7_47614844     ASom    C    T        1      2        2 
   7   chr7_47614844     HCab    C    T        0      0        2 
   7   chr7_47614844     HPrz    C    T        0      0        2 
   7   chr7_47614844     ZBoe    C    T        0      0        2 
   7   chr7_47614844     ZGre    C    T        0      0        2 
   7   chr7_47614844     ZHar    C    T        0      0        2 
   7   chr7_47614844   Sample    C    T        0      0        2 
   7   chr7_47617709     AAsi    A    G        0      0        2 
   7   chr7_47617709     AKia    A    G        0      0        2 
   7   chr7_47617709     AOna    A    G        0      0        2 
   7   chr7_47617709     ASom    A    G        0      0        2 
   7   chr7_47617709     HCab    A    G        0      0        2 
   7   chr7_47617709     HPrz    A    G        0      0        2 
   7   chr7_47617709     ZBoe    A    G      0.5      1        2 
   7   chr7_47617709     ZGre    A    G        0      0        2 
   7   chr7_47617709     ZHar    A    G        0      0        2 
   7   chr7_47617709   Sample    A    G        0      0        2 
   7   chr7_47627045     AAsi    C    T        0      0        2 
   7   chr7_47627045     AKia    C    T        0      0        2 
   7   chr7_47627045     AOna    C    T        0      0        2 
   7   chr7_47627045     ASom    C    T        0      0        2 
   7   chr7_47627045     HCab    C    T        0      0        2 
   7   chr7_47627045     HPrz    C    T        0      0        2 
   7   chr7_47627045     ZBoe    C    T        0      0        2 
   7   chr7_47627045     ZGre    C    T        0      0        2 
   7   chr7_47627045     ZHar    C    T        1      2        2 
   7   chr7_47627045   Sample    C    T        0      0        2 
   7   chr7_47630285     AAsi    T    C        0      0        2 
   7   chr7_47630285     AKia    T    C        0      0        2 
   7   chr7_47630285     AOna    T    C        0      0        2 
   7   chr7_47630285     ASom    T    C        0      0        2 
   7   chr7_47630285     HCab    T    C        1      2        2 
   7   chr7_47630285     HPrz    T    C        1      2        2 
   7   chr7_47630285     ZBoe    T    C        0      0        2 
   7   chr7_47630285     ZGre    T    C        0      0        2 
   7   chr7_47630285     ZHar    T    C        0      0        2 
   7   chr7_47630285   Sample    T    C        1      2        2 
   7   chr7_47639250     AAsi    A    G        0      0        2 
   7   chr7_47639250     AKia    A    G        0      0        2 
   7   chr7_47639250     AOna    A    G        0      0        2 
   7   chr7_47639250     ASom    A    G        0      0        2 
   7   chr7_47639250     HCab    A    G        0      0        2 
   7   chr7_47639250     HPrz    A    G        0      0        2 
   7   chr7_47639250     ZBoe    A    G        0      0        2 
   7   chr7_47639250     ZGre    A    G        0      0        2 
   7   chr7_47639250     ZHar    A    G        1      2        2 
   7   chr7_47639250   Sample    A    G        0      0        2 
   7   chr7_47655340     AAsi    A    G        1      2        2 
   7   chr7_47655340     AKia    A    G        0      0        2 
   7   chr7_47655340     AOna    A    G        0      0        2 
   7   chr7_47655340     ASom    A    G        0      0        2 
   7   chr7_47655340     HCab    A    G        0      0        2 
   7   chr7_47655340     HPrz    A    G        0      0        2 
   7   chr7_47655340     ZBoe    A    G        0      0        2 
   7   chr7_47655340     ZGre    A    G        0      0        2 
   7   chr7_47655340     ZHar    A    G        0      0        2 
   7   chr7_47655340   Sample    A    G        0      0        2 
   7   chr7_47666712     AAsi    T    C        0      0        2 
   7   chr7_47666712     AKia    T    C        0      0        2 
   7   chr7_47666712     AOna    T    C        0      0        2 
   7   chr7_47666712     ASom    T    C        0      0        2 
   7   chr7_47666712     HCab    T    C        0      0        2 
   7   chr7_47666712     HPrz    T    C        0      0        2 
   7   chr7_47666712     ZBoe    T    C        0      0        2 
   7   chr7_47666712     ZGre    T    C        0      0        2 
   7   chr7_47666712     ZHar    T    C        1      2        2 
   7   chr7_47666712   Sample    T    C        0      0        2 
   7   chr7_47688797     AAsi    C    A        0      0        2 
   7   chr7_47688797     AKia    C    A        0      0        2 
   7   chr7_47688797     AOna    C    A        0      0        2 
   7   chr7_47688797     ASom    C    A        0      0        2 
   7   chr7_47688797     HCab    C    A        1      2        2 
   7   chr7_47688797     HPrz    C    A        1      2        2 
   7   chr7_47688797     ZBoe    C    A        0      0        2 
   7   chr7_47688797     ZGre    C    A        0      0        2 
   7   chr7_47688797     ZHar    C    A        0      0        2 
   7   chr7_47688797   Sample    C    A        1      2        2 
   7   chr7_47701833     AAsi    A    C        0      0        2 
   7   chr7_47701833     AKia    A    C        0      0        2 
   7   chr7_47701833     AOna    A    C        0      0        2 
   7   chr7_47701833     ASom    A    C        0      0        2 
   7   chr7_47701833     HCab    A    C        0      0        2 
   7   chr7_47701833     HPrz    A    C        0      0        2 
   7   chr7_47701833     ZBoe    A    C        0      0        2 
   7   chr7_47701833     ZGre    A    C        0      0        2 
   7   chr7_47701833     ZHar    A    C        1      2        2 
   7   chr7_47701833   Sample    A    C        0      0        2 
   7   chr7_47704378     AAsi    T    C        0      0        2 
   7   chr7_47704378     AKia    T    C        0      0        2 
   7   chr7_47704378     AOna    T    C        0      0        2 
   7   chr7_47704378     ASom    T    C        0      0        2 
   7   chr7_47704378     HCab    T    C        0      0        2 
   7   chr7_47704378     HPrz    T    C        0      0        2 
   7   chr7_47704378     ZBoe    T    C        1      2        2 
   7   chr7_47704378     ZGre    T    C        1      2        2 
   7   chr7_47704378     ZHar    T    C        0      0        2 
   7   chr7_47704378   Sample    T    C        0      0        2 
   7   chr7_47717554     AAsi    G    A        0      0        2 
   7   chr7_47717554     AKia    G    A        0      0        2 
   7   chr7_47717554     AOna    G    A        0      0        2 
   7   chr7_47717554     ASom    G    A        0      0        2 
   7   chr7_47717554     HCab    G    A        1      2        2 
   7   chr7_47717554     HPrz    G    A        1      2        2 
   7   chr7_47717554     ZBoe    G    A        0      0        2 
   7   chr7_47717554     ZGre    G    A        0      0        2 
   7   chr7_47717554     ZHar    G    A        0      0        2 
   7   chr7_47717554   Sample    G    A        1      2        2 
   7   chr7_47727631     AAsi    C    T        0      0        2 
   7   chr7_47727631     AKia    C    T        0      0        2 
   7   chr7_47727631     AOna    C    T        0      0        2 
   7   chr7_47727631     ASom    C    T        0      0        2 
   7   chr7_47727631     HCab    C    T        0      0        2 
   7   chr7_47727631     HPrz    C    T        0      0        2 
   7   chr7_47727631     ZBoe    C    T        0      0        2 
   7   chr7_47727631     ZGre    C    T        0      0        2 
   7   chr7_47727631     ZHar    C    T      0.5      1        2 
   7   chr7_47727631   Sample    C    T        0      0        2 
   7   chr7_47747800     AAsi    A    T        1      2        2 
   7   chr7_47747800     AKia    A    T        0      0        2 
   7   chr7_47747800     AOna    A    T        0      0        2 
   7   chr7_47747800     ASom    A    T        1      2        2 
   7   chr7_47747800     HCab    A    T        0      0        2 
   7   chr7_47747800     HPrz    A    T        0      0        2 
   7   chr7_47747800     ZBoe    A    T        0      0        2 
   7   chr7_47747800     ZGre    A    T        0      0        2 
   7   chr7_47747800     ZHar    A    T        0      0        2 
   7   chr7_47747800   Sample    A    T        0      0        2 
   7   chr7_47748082     AAsi    G    A        0      0        2 
   7   chr7_47748082     AKia    G    A        0      0        2 
   7   chr7_47748082     AOna    G    A        0      0        2 
   7   chr7_47748082     ASom    G    A        0      0        2 
   7   chr7_47748082     HCab    G    A        1      2        2 
   7   chr7_47748082     HPrz    G    A        1      2        2 
   7   chr7_47748082     ZBoe    G    A        0      0        2 
   7   chr7_47748082     ZGre    G    A        0      0        2 
   7   chr7_47748082     ZHar    G    A        0      0        2 
   7   chr7_47748082   Sample    G    A        1      2        2 
   7   chr7_47894410     AAsi    T    C        0      0        2 
   7   chr7_47894410     AKia    T    C        0      0        2 
   7   chr7_47894410     AOna    T    C        0      0        2 
   7   chr7_47894410     ASom    T    C        0      0        2 
   7   chr7_47894410     HCab    T    C        0      0        2 
   7   chr7_47894410     HPrz    T    C        0      0        2 
   7   chr7_47894410     ZBoe    T    C        0      0        2 
   7   chr7_47894410     ZGre    T    C        1      2        2 
   7   chr7_47894410     ZHar    T    C        0      0        2 
   7   chr7_47894410   Sample    T    C        0      0        2 
   7   chr7_47950466     AAsi    C    G        0      0        2 
   7   chr7_47950466     AKia    C    G        0      0        2 
   7   chr7_47950466     AOna    C    G        0      0        2 
   7   chr7_47950466     ASom    C    G        0      0        2 
   7   chr7_47950466     HCab    C    G        0      0        2 
   7   chr7_47950466     HPrz    C    G        0      0        2 
   7   chr7_47950466     ZBoe    C    G        0      0        2 
   7   chr7_47950466     ZGre    C    G        0      0        2 
   7   chr7_47950466     ZHar    C    G      0.5      1        2 
   7   chr7_47950466   Sample    C    G        0      0        2 
   7   chr7_47952589     AAsi    A    G      0.5      1        2 
   7   chr7_47952589     AKia    A    G        0      0        2 
   7   chr7_47952589     AOna    A    G        0      0        2 
   7   chr7_47952589     ASom    A    G      0.5      1        2 
   7   chr7_47952589     HCab    A    G        0      0        2 
   7   chr7_47952589     HPrz    A    G        0      0        2 
   7   chr7_47952589     ZBoe    A    G        0      0        2 
   7   chr7_47952589     ZGre    A    G        0      0        2 
   7   chr7_47952589     ZHar    A    G        0      0        2 
   7   chr7_47952589   Sample    A    G        0      0        2 
   7   chr7_47959892     AAsi    G    C      0.5      1        2 
   7   chr7_47959892     AKia    G    C        0      0        2 
   7   chr7_47959892     AOna    G    C        0      0        2 
   7   chr7_47959892     ASom    G    C        0      0        2 
   7   chr7_47959892     HCab    G    C        0      0        2 
   7   chr7_47959892     HPrz    G    C        0      0        2 
   7   chr7_47959892     ZBoe    G    C        0      0        2 
   7   chr7_47959892     ZGre    G    C        0      0        2 
   7   chr7_47959892     ZHar    G    C        0      0        2 
   7   chr7_47959892   Sample    G    C        0      0        2 
   7   chr7_47980383     AAsi    C    T        0      0        2 
   7   chr7_47980383     AKia    C    T        0      0        2 
   7   chr7_47980383     AOna    C    T        0      0        2 
   7   chr7_47980383     ASom    C    T      0.5      1        2 
   7   chr7_47980383     HCab    C    T        0      0        2 
   7   chr7_47980383     HPrz    C    T        0      0        2 
   7   chr7_47980383     ZBoe    C    T        0      0        2 
   7   chr7_47980383     ZGre    C    T        0      0        2 
   7   chr7_47980383     ZHar    C    T        0      0        2 
   7   chr7_47980383   Sample    C    T        0      0        2 
   7   chr7_48005496     AAsi    A    G        1      2        2 
   7   chr7_48005496     AKia    A    G        0      0        2 
   7   chr7_48005496     AOna    A    G        0      0        2 
   7   chr7_48005496     ASom    A    G        1      2        2 
   7   chr7_48005496     HCab    A    G      0.5      1        2 
   7   chr7_48005496     HPrz    A    G      0.5      1        2 
   7   chr7_48005496     ZBoe    A    G      0.5      1        2 
   7   chr7_48005496     ZGre    A    G        0      0        2 
   7   chr7_48005496     ZHar    A    G        1      2        2 
   7   chr7_48005496   Sample    A    G        0      0        2 
   7   chr7_48263929     AAsi    T    C        0      0        2 
   7   chr7_48263929     AKia    T    C        0      0        2 
   7   chr7_48263929     AOna    T    C        0      0        2 
   7   chr7_48263929     ASom    T    C      0.5      1        2 
   7   chr7_48263929     HCab    T    C        0      0        2 
   7   chr7_48263929     HPrz    T    C        0      0        2 
   7   chr7_48263929     ZBoe    T    C        0      0        2 
   7   chr7_48263929     ZGre    T    C        0      0        2 
   7   chr7_48263929     ZHar    T    C        0      0        2 
   7   chr7_48263929   Sample    T    C        0      0        2 
   7   chr7_48301866     AAsi    A    G        0      0        2 
   7   chr7_48301866     AKia    A    G        0      0        2 
   7   chr7_48301866     AOna    A    G      0.5      1        2 
   7   chr7_48301866     ASom    A    G        0      0        2 
   7   chr7_48301866     HCab    A    G        1      2        2 
   7   chr7_48301866     HPrz    A    G        1      2        2 
   7   chr7_48301866     ZBoe    A    G      0.5      1        2 
   7   chr7_48301866     ZGre    A    G        0      0        2 
   7   chr7_48301866     ZHar    A    G        0      0        2 
   7   chr7_48301866   Sample    A    G        1      2        2 
   7   chr7_48303938     AAsi    T    C        0      0        2 
   7   chr7_48303938     AKia    T    C        0      0        2 
   7   chr7_48303938     AOna    T    C        0      0        2 
   7   chr7_48303938     ASom    T    C        0      0        2 
   7   chr7_48303938     HCab    T    C        0      0        2 
   7   chr7_48303938     HPrz    T    C        0      0        2 
   7   chr7_48303938     ZBoe    T    C        0      0        2 
   7   chr7_48303938     ZGre    T    C        1      2        2 
   7   chr7_48303938     ZHar    T    C        0      0        2 
   7   chr7_48303938   Sample    T    C        0      0        2 
   7   chr7_48304333     AAsi    C    G        1      2        2 
   7   chr7_48304333     AKia    C    G        0      0        2 
   7   chr7_48304333     AOna    C    G        0      0        2 
   7   chr7_48304333     ASom    C    G        0      0        2 
   7   chr7_48304333     HCab    C    G        0      0        2 
   7   chr7_48304333     HPrz    C    G        0      0        2 
   7   chr7_48304333     ZBoe    C    G        0      0        2 
   7   chr7_48304333     ZGre    C    G        0      0        2 
   7   chr7_48304333     ZHar    C    G        0      0        2 
   7   chr7_48304333   Sample    C    G        0      0        2 
   7   chr7_48305366     AAsi    T    C        1      2        2 
   7   chr7_48305366     AKia    T    C        1      2        2 
   7   chr7_48305366     AOna    T    C        1      2        2 
   7   chr7_48305366     ASom    T    C        1      2        2 
   7   chr7_48305366     HCab    T    C        0      0        2 
   7   chr7_48305366     HPrz    T    C        0      0        2 
   7   chr7_48305366     ZBoe    T    C        0      0        2 
   7   chr7_48305366     ZGre    T    C        0      0        2 
   7   chr7_48305366     ZHar    T    C        0      0        2 
   7   chr7_48305366   Sample    T    C        0      0        2 
   7   chr7_48308645     AAsi    T    G        0      0        2 
   7   chr7_48308645     AKia    T    G        1      2        2 
   7   chr7_48308645     AOna    T    G      0.5      1        2 
   7   chr7_48308645     ASom    T    G        0      0        2 
   7   chr7_48308645     HCab    T    G        0      0        2 
   7   chr7_48308645     HPrz    T    G        0      0        2 
   7   chr7_48308645     ZBoe    T    G        0      0        2 
   7   chr7_48308645     ZGre    T    G        0      0        2 
   7   chr7_48308645     ZHar    T    G        0      0        2 
   7   chr7_48308645   Sample    T    G        0      0        2 
   7   chr7_48314057     AAsi    T    A      0.5      1        2 
   7   chr7_48314057     AKia    T    A        0      0        2 
   7   chr7_48314057     AOna    T    A        0      0        2 
   7   chr7_48314057     ASom    T    A        0      0        2 
   7   chr7_48314057     HCab    T    A        0      0        2 
   7   chr7_48314057     HPrz    T    A        0      0        2 
   7   chr7_48314057     ZBoe    T    A        0      0        2 
   7   chr7_48314057     ZGre    T    A        0      0        2 
   7   chr7_48314057     ZHar    T    A        0      0        2 
   7   chr7_48314057   Sample    T    A        0      0        2 
   7   chr7_48314086     AAsi    A    G        0      0        2 
   7   chr7_48314086     AKia    A    G        0      0        2 
   7   chr7_48314086     AOna    A    G        0      0        2 
   7   chr7_48314086     ASom    A    G        0      0        2 
   7   chr7_48314086     HCab    A    G        1      2        2 
   7   chr7_48314086     HPrz    A    G        1      2        2 
   7   chr7_48314086     ZBoe    A    G        0      0        2 
   7   chr7_48314086     ZGre    A    G        0      0        2 
   7   chr7_48314086     ZHar    A    G        0      0        2 
   7   chr7_48314086   Sample    A    G        1      2        2 
   7   chr7_48315002     AAsi    G    T        0      0        2 
   7   chr7_48315002     AKia    G    T        0      0        2 
   7   chr7_48315002     AOna    G    T        0      0        2 
   7   chr7_48315002     ASom    G    T        1      2        2 
   7   chr7_48315002     HCab    G    T        0      0        2 
   7   chr7_48315002     HPrz    G    T        0      0        2 
   7   chr7_48315002     ZBoe    G    T        0      0        2 
   7   chr7_48315002     ZGre    G    T        0      0        2 
   7   chr7_48315002     ZHar    G    T        0      0        2 
   7   chr7_48315002   Sample    G    T        0      0        2 
   7   chr7_48334182     AAsi    G    C        0      0        2 
   7   chr7_48334182     AKia    G    C      0.5      1        2 
   7   chr7_48334182     AOna    G    C        0      0        2 
   7   chr7_48334182     ASom    G    C        0      0        2 
   7   chr7_48334182     HCab    G    C        0      0        2 
   7   chr7_48334182     HPrz    G    C        0      0        2 
   7   chr7_48334182     ZBoe    G    C        0      0        2 
   7   chr7_48334182     ZGre    G    C        0      0        2 
   7   chr7_48334182     ZHar    G    C        0      0        2 
   7   chr7_48334182   Sample    G    C        0      0        2 
   7   chr7_48349014     AAsi    G    T        0      0        2 
   7   chr7_48349014     AKia    G    T        0      0        2 
   7   chr7_48349014     AOna    G    T        0      0        2 
   7   chr7_48349014     ASom    G    T        0      0        2 
   7   chr7_48349014     HCab    G    T        1      2        2 
   7   chr7_48349014     HPrz    G    T        1      2        2 
   7   chr7_48349014     ZBoe    G    T        0      0        2 
   7   chr7_48349014     ZGre    G    T        0      0        2 
   7   chr7_48349014     ZHar    G    T        0      0        2 
   7   chr7_48349014   Sample    G    T        1      2        2 
   7   chr7_48377786     AAsi    G    C        0      0        2 
   7   chr7_48377786     AKia    G    C        0      0        2 
   7   chr7_48377786     AOna    G    C        0      0        2 
   7   chr7_48377786     ASom    G    C        0      0        2 
   7   chr7_48377786     HCab    G    C        0      0        2 
   7   chr7_48377786     HPrz    G    C        0      0        2 
   7   chr7_48377786     ZBoe    G    C        1      2        2 
   7   chr7_48377786     ZGre    G    C        1      2        2 
   7   chr7_48377786     ZHar    G    C        1      2        2 
   7   chr7_48377786   Sample    G    C        0      0        2 
   7   chr7_48378982     AAsi    G    C        1      2        2 
   7   chr7_48378982     AKia    G    C        0      0        2 
   7   chr7_48378982     AOna    G    C        0      0        2 
   7   chr7_48378982     ASom    G    C        1      2        2 
   7   chr7_48378982     HCab    G    C        0      0        2 
   7   chr7_48378982     HPrz    G    C        0      0        2 
   7   chr7_48378982     ZBoe    G    C        0      0        2 
   7   chr7_48378982     ZGre    G    C        0      0        2 
   7   chr7_48378982     ZHar    G    C        0      0        2 
   7   chr7_48378982   Sample    G    C        0      0        2 
   7   chr7_48386325     AAsi    C    T        1      2        2 
   7   chr7_48386325     AKia    C    T        0      0        2 
   7   chr7_48386325     AOna    C    T        0      0        2 
   7   chr7_48386325     ASom    C    T        1      2        2 
   7   chr7_48386325     HCab    C    T        0      0        2 
   7   chr7_48386325     HPrz    C    T        0      0        2 
   7   chr7_48386325     ZBoe    C    T        0      0        2 
   7   chr7_48386325     ZGre    C    T        0      0        2 
   7   chr7_48386325     ZHar    C    T        0      0        2 
   7   chr7_48386325   Sample    C    T        0      0        2 
   7   chr7_48390698     AAsi    T    A        0      0        2 
   7   chr7_48390698     AKia    T    A        0      0        2 
   7   chr7_48390698     AOna    T    A        1      2        2 
   7   chr7_48390698     ASom    T    A        0      0        2 
   7   chr7_48390698     HCab    T    A        0      0        2 
   7   chr7_48390698     HPrz    T    A        0      0        2 
   7   chr7_48390698     ZBoe    T    A        0      0        2 
   7   chr7_48390698     ZGre    T    A        0      0        2 
   7   chr7_48390698     ZHar    T    A        0      0        2 
   7   chr7_48390698   Sample    T    A        0      0        2 
   7   chr7_48397744     AAsi    T    C        0      0        2 
   7   chr7_48397744     AKia    T    C        0      0        2 
   7   chr7_48397744     AOna    T    C        1      2        2 
   7   chr7_48397744     ASom    T    C        0      0        2 
   7   chr7_48397744     HCab    T    C        0      0        2 
   7   chr7_48397744     HPrz    T    C        0      0        2 
   7   chr7_48397744     ZBoe    T    C        0      0        2 
   7   chr7_48397744     ZGre    T    C        0      0        2 
   7   chr7_48397744     ZHar    T    C        0      0        2 
   7   chr7_48397744   Sample    T    C        0      0        2 
   7   chr7_48398015     AAsi    G    C        0      0        2 
   7   chr7_48398015     AKia    G    C        0      0        2 
   7   chr7_48398015     AOna    G    C        0      0        2 
   7   chr7_48398015     ASom    G    C        0      0        2 
   7   chr7_48398015     HCab    G    C        0      0        2 
   7   chr7_48398015     HPrz    G    C      0.5      1        2 
   7   chr7_48398015     ZBoe    G    C        0      0        2 
   7   chr7_48398015     ZGre    G    C        0      0        2 
   7   chr7_48398015     ZHar    G    C        0      0        2 
   7   chr7_48398015   Sample    G    C        0      0        2 
   7   chr7_48408039     AAsi    T    C        0      0        2 
   7   chr7_48408039     AKia    T    C        0      0        2 
   7   chr7_48408039     AOna    T    C        0      0        2 
   7   chr7_48408039     ASom    T    C        0      0        2 
   7   chr7_48408039     HCab    T    C        1      2        2 
   7   chr7_48408039     HPrz    T    C        1      2        2 
   7   chr7_48408039     ZBoe    T    C        0      0        2 
   7   chr7_48408039     ZGre    T    C        0      0        2 
   7   chr7_48408039     ZHar    T    C        0      0        2 
   7   chr7_48408039   Sample    T    C        1      2        2 
   7   chr7_48410624     AAsi    T    C        1      2        2 
   7   chr7_48410624     AKia    T    C        1      2        2 
   7   chr7_48410624     AOna    T    C        1      2        2 
   7   chr7_48410624     ASom    T    C        1      2        2 
   7   chr7_48410624     HCab    T    C        0      0        2 
   7   chr7_48410624     HPrz    T    C        0      0        2 
   7   chr7_48410624     ZBoe    T    C        0      0        2 
   7   chr7_48410624     ZGre    T    C        0      0        2 
   7   chr7_48410624     ZHar    T    C        0      0        2 
   7   chr7_48410624   Sample    T    C        0      0        2 
   7   chr7_48412175     AAsi    G    A        1      2        2 
   7   chr7_48412175     AKia    G    A        0      0        2 
   7   chr7_48412175     AOna    G    A        0      0        2 
   7   chr7_48412175     ASom    G    A        1      2        2 
   7   chr7_48412175     HCab    G    A        0      0        2 
   7   chr7_48412175     HPrz    G    A        0      0        2 
   7   chr7_48412175     ZBoe    G    A        0      0        2 
   7   chr7_48412175     ZGre    G    A        0      0        2 
   7   chr7_48412175     ZHar    G    A        0      0        2 
   7   chr7_48412175   Sample    G    A        0      0        2 
   7   chr7_48415106     AAsi    G    A        0      0        2 
   7   chr7_48415106     AKia    G    A        0      0        2 
   7   chr7_48415106     AOna    G    A        0      0        2 
   7   chr7_48415106     ASom    G    A        0      0        2 
   7   chr7_48415106     HCab    G    A        1      2        2 
   7   chr7_48415106     HPrz    G    A        1      2        2 
   7   chr7_48415106     ZBoe    G    A        0      0        2 
   7   chr7_48415106     ZGre    G    A        0      0        2 
   7   chr7_48415106     ZHar    G    A        0      0        2 
   7   chr7_48415106   Sample    G    A        1      2        2 
   7   chr7_48429329     AAsi    G    C        0      0        2 
   7   chr7_48429329     AKia    G    C        0      0        2 
   7   chr7_48429329     AOna    G    C        0      0        2 
   7   chr7_48429329     ASom    G    C      0.5      1        2 
   7   chr7_48429329     HCab    G    C        0      0        2 
   7   chr7_48429329     HPrz    G    C        0      0        2 
   7   chr7_48429329     ZBoe    G    C        0      0        2 
   7   chr7_48429329     ZGre    G    C        0      0        2 
   7   chr7_48429329     ZHar    G    C        0      0        2 
   7   chr7_48429329   Sample    G    C        0      0        2 
   7   chr7_48440520     AAsi    C    G        0      0        2 
   7   chr7_48440520     AKia    C    G        0      0        2 
   7   chr7_48440520     AOna    C    G        0      0        2 
   7   chr7_48440520     ASom    C    G        0      0        2 
   7   chr7_48440520     HCab    C    G        1      2        2 
   7   chr7_48440520     HPrz    C    G        1      2        2 
   7   chr7_48440520     ZBoe    C    G        0      0        2 
   7   chr7_48440520     ZGre    C    G        0      0        2 
   7   chr7_48440520     ZHar    C    G        0      0        2 
   7   chr7_48440520   Sample    C    G        1      2        2 
   7   chr7_48441274     AAsi    A    T        0      0        2 
   7   chr7_48441274     AKia    A    T        0      0        2 
   7   chr7_48441274     AOna    A    T        0      0        2 
   7   chr7_48441274     ASom    A    T        0      0        2 
   7   chr7_48441274     HCab    A    T        0      0        2 
   7   chr7_48441274     HPrz    A    T        0      0        2 
   7   chr7_48441274     ZBoe    A    T        1      2        2 
   7   chr7_48441274     ZGre    A    T        0      0        2 
   7   chr7_48441274     ZHar    A    T        0      0        2 
   7   chr7_48441274   Sample    A    T        0      0        2 
   7   chr7_48450440     AAsi    C    A        0      0        2 
   7   chr7_48450440     AKia    C    A        0      0        2 
   7   chr7_48450440     AOna    C    A        0      0        2 
   7   chr7_48450440     ASom    C    A        0      0        2 
   7   chr7_48450440     HCab    C    A        0      0        2 
   7   chr7_48450440     HPrz    C    A        0      0        2 
   7   chr7_48450440     ZBoe    C    A        0      0        2 
   7   chr7_48450440     ZGre    C    A      0.5      1        2 
   7   chr7_48450440     ZHar    C    A        0      0        2 
   7   chr7_48450440   Sample    C    A        0      0        2 
   7   chr7_48452306     AAsi    G    A        0      0        2 
   7   chr7_48452306     AKia    G    A        0      0        2 
   7   chr7_48452306     AOna    G    A        0      0        2 
   7   chr7_48452306     ASom    G    A        0      0        2 
   7   chr7_48452306     HCab    G    A        1      2        2 
   7   chr7_48452306     HPrz    G    A        1      2        2 
   7   chr7_48452306     ZBoe    G    A        0      0        2 
   7   chr7_48452306     ZGre    G    A        0      0        2 
   7   chr7_48452306     ZHar    G    A        0      0        2 
   7   chr7_48452306   Sample    G    A        0      0        2 
   7   chr7_48462912     AAsi    G    C        0      0        2 
   7   chr7_48462912     AKia    G    C        1      2        2 
   7   chr7_48462912     AOna    G    C      0.5      1        2 
   7   chr7_48462912     ASom    G    C        0      0        2 
   7   chr7_48462912     HCab    G    C        0      0        2 
   7   chr7_48462912     HPrz    G    C        0      0        2 
   7   chr7_48462912     ZBoe    G    C        0      0        2 
   7   chr7_48462912     ZGre    G    C        0      0        2 
   7   chr7_48462912     ZHar    G    C        0      0        2 
   7   chr7_48462912   Sample    G    C        0      0        2 
   7   chr7_48465100     AAsi    C    G        0      0        2 
   7   chr7_48465100     AKia    C    G        1      2        2 
   7   chr7_48465100     AOna    C    G      0.5      1        2 
   7   chr7_48465100     ASom    C    G        0      0        2 
   7   chr7_48465100     HCab    C    G        0      0        2 
   7   chr7_48465100     HPrz    C    G        0      0        2 
   7   chr7_48465100     ZBoe    C    G        0      0        2 
   7   chr7_48465100     ZGre    C    G        0      0        2 
   7   chr7_48465100     ZHar    C    G        0      0        2 
   7   chr7_48465100   Sample    C    G        0      0        2 
   7   chr7_48481766     AAsi    C    T        0      0        2 
   7   chr7_48481766     AKia    C    T        1      2        2 
   7   chr7_48481766     AOna    C    T      0.5      1        2 
   7   chr7_48481766     ASom    C    T        0      0        2 
   7   chr7_48481766     HCab    C    T        0      0        2 
   7   chr7_48481766     HPrz    C    T        0      0        2 
   7   chr7_48481766     ZBoe    C    T        0      0        2 
   7   chr7_48481766     ZGre    C    T        0      0        2 
   7   chr7_48481766     ZHar    C    T        0      0        2 
   7   chr7_48481766   Sample    C    T        0      0        2 
   7   chr7_48501441     AAsi    A    G        0      0        2 
   7   chr7_48501441     AKia    A    G        0      0        2 
   7   chr7_48501441     AOna    A    G        0      0        2 
   7   chr7_48501441     ASom    A    G        0      0        2 
   7   chr7_48501441     HCab    A    G        0      0        2 
   7   chr7_48501441     HPrz    A    G        0      0        2 
   7   chr7_48501441     ZBoe    A    G      0.5      1        2 
   7   chr7_48501441     ZGre    A    G        0      0        2 
   7   chr7_48501441     ZHar    A    G        0      0        2 
   7   chr7_48501441   Sample    A    G        0      0        2 
   7   chr7_48509486     AAsi    G    C        0      0        2 
   7   chr7_48509486     AKia    G    C        0      0        2 
   7   chr7_48509486     AOna    G    C        0      0        2 
   7   chr7_48509486     ASom    G    C        0      0        2 
   7   chr7_48509486     HCab    G    C        1      2        2 
   7   chr7_48509486     HPrz    G    C        1      2        2 
   7   chr7_48509486     ZBoe    G    C        0      0        2 
   7   chr7_48509486     ZGre    G    C        0      0        2 
   7   chr7_48509486     ZHar    G    C        0      0        2 
   7   chr7_48509486   Sample    G    C        1      2        2 
   7   chr7_48512249     AAsi    C    T        0      0        2 
   7   chr7_48512249     AKia    C    T        0      0        2 
   7   chr7_48512249     AOna    C    T        0      0        2 
   7   chr7_48512249     ASom    C    T        0      0        2 
   7   chr7_48512249     HCab    C    T        0      0        2 
   7   chr7_48512249     HPrz    C    T        0      0        2 
   7   chr7_48512249     ZBoe    C    T      0.5      1        2 
   7   chr7_48512249     ZGre    C    T        0      0        2 
   7   chr7_48512249     ZHar    C    T        0      0        2 
   7   chr7_48512249   Sample    C    T        0      0        2 
   7   chr7_48512618     AAsi    A    C        0      0        2 
   7   chr7_48512618     AKia    A    C        0      0        2 
   7   chr7_48512618     AOna    A    C        0      0        2 
   7   chr7_48512618     ASom    A    C        0      0        2 
   7   chr7_48512618     HCab    A    C        1      2        2 
   7   chr7_48512618     HPrz    A    C        1      2        2 
   7   chr7_48512618     ZBoe    A    C        0      0        2 
   7   chr7_48512618     ZGre    A    C        0      0        2 
   7   chr7_48512618     ZHar    A    C        0      0        2 
   7   chr7_48512618   Sample    A    C        1      2        2 
   7   chr7_48517380     AAsi    A    G        0      0        2 
   7   chr7_48517380     AKia    A    G        0      0        2 
   7   chr7_48517380     AOna    A    G        0      0        2 
   7   chr7_48517380     ASom    A    G        0      0        2 
   7   chr7_48517380     HCab    A    G        0      0        2 
   7   chr7_48517380     HPrz    A    G      0.5      1        2 
   7   chr7_48517380     ZBoe    A    G        0      0        2 
   7   chr7_48517380     ZGre    A    G        0      0        2 
   7   chr7_48517380     ZHar    A    G        0      0        2 
   7   chr7_48517380   Sample    A    G        0      0        2 
   7   chr7_48523774     AAsi    A    G        0      0        2 
   7   chr7_48523774     AKia    A    G        0      0        2 
   7   chr7_48523774     AOna    A    G        0      0        2 
   7   chr7_48523774     ASom    A    G        0      0        2 
   7   chr7_48523774     HCab    A    G        0      0        2 
   7   chr7_48523774     HPrz    A    G        0      0        2 
   7   chr7_48523774     ZBoe    A    G        0      0        2 
   7   chr7_48523774     ZGre    A    G        0      0        2 
   7   chr7_48523774     ZHar    A    G        1      2        2 
   7   chr7_48523774   Sample    A    G        0      0        2 
   7   chr7_48533086     AAsi    T    G        0      0        2 
   7   chr7_48533086     AKia    T    G        0      0        2 
   7   chr7_48533086     AOna    T    G        0      0        2 
   7   chr7_48533086     ASom    T    G        0      0        2 
   7   chr7_48533086     HCab    T    G        1      2        2 
   7   chr7_48533086     HPrz    T    G        1      2        2 
   7   chr7_48533086     ZBoe    T    G        0      0        2 
   7   chr7_48533086     ZGre    T    G        0      0        2 
   7   chr7_48533086     ZHar    T    G        0      0        2 
   7   chr7_48533086   Sample    T    G        1      2        2 
   7   chr7_48536907     AAsi    A    T        0      0        2 
   7   chr7_48536907     AKia    A    T        0      0        2 
   7   chr7_48536907     AOna    A    T        0      0        2 
   7   chr7_48536907     ASom    A    T        0      0        2 
   7   chr7_48536907     HCab    A    T        0      0        2 
   7   chr7_48536907     HPrz    A    T      0.5      1        2 
   7   chr7_48536907     ZBoe    A    T        0      0        2 
   7   chr7_48536907     ZGre    A    T        0      0        2 
   7   chr7_48536907     ZHar    A    T        0      0        2 
   7   chr7_48536907   Sample    A    T        0      0        2 
   7   chr7_48537976     AAsi    T    C        0      0        2 
   7   chr7_48537976     AKia    T    C        1      2        2 
   7   chr7_48537976     AOna    T    C        1      2        2 
   7   chr7_48537976     ASom    T    C        0      0        2 
   7   chr7_48537976     HCab    T    C        0      0        2 
   7   chr7_48537976     HPrz    T    C        0      0        2 
   7   chr7_48537976     ZBoe    T    C        0      0        2 
   7   chr7_48537976     ZGre    T    C        0      0        2 
   7   chr7_48537976     ZHar    T    C        0      0        2 
   7   chr7_48537976   Sample    T    C        1      2        2 
   7   chr7_48541858     AAsi    C    T        0      0        2 
   7   chr7_48541858     AKia    C    T        0      0        2 
   7   chr7_48541858     AOna    C    T        0      0        2 
   7   chr7_48541858     ASom    C    T        0      0        2 
   7   chr7_48541858     HCab    C    T        0      0        2 
   7   chr7_48541858     HPrz    C    T        0      0        2 
   7   chr7_48541858     ZBoe    C    T        0      0        2 
   7   chr7_48541858     ZGre    C    T        1      2        2 
   7   chr7_48541858     ZHar    C    T        0      0        2 
   7   chr7_48541858   Sample    C    T        0      0        2 
   7   chr7_48542532     AAsi    T    C        0      0        2 
   7   chr7_48542532     AKia    T    C        0      0        2 
   7   chr7_48542532     AOna    T    C        0      0        2 
   7   chr7_48542532     ASom    T    C        0      0        2 
   7   chr7_48542532     HCab    T    C        0      0        2 
   7   chr7_48542532     HPrz    T    C        0      0        2 
   7   chr7_48542532     ZBoe    T    C        0      0        2 
   7   chr7_48542532     ZGre    T    C        1      2        2 
   7   chr7_48542532     ZHar    T    C        0      0        2 
   7   chr7_48542532   Sample    T    C        0      0        2 
   7   chr7_48555687     AAsi    G    A        0      0        2 
   7   chr7_48555687     AKia    G    A        0      0        2 
   7   chr7_48555687     AOna    G    A        0      0        2 
   7   chr7_48555687     ASom    G    A        0      0        2 
   7   chr7_48555687     HCab    G    A        0      0        2 
   7   chr7_48555687     HPrz    G    A        0      0        2 
   7   chr7_48555687     ZBoe    G    A        1      2        2 
   7   chr7_48555687     ZGre    G    A        0      0        2 
   7   chr7_48555687     ZHar    G    A        0      0        2 
   7   chr7_48555687   Sample    G    A        0      0        2 
   7   chr7_48575228     AAsi    C    T        1      2        2 
   7   chr7_48575228     AKia    C    T        0      0        2 
   7   chr7_48575228     AOna    C    T        0      0        2 
   7   chr7_48575228     ASom    C    T        1      2        2 
   7   chr7_48575228     HCab    C    T        0      0        2 
   7   chr7_48575228     HPrz    C    T        0      0        2 
   7   chr7_48575228     ZBoe    C    T        0      0        2 
   7   chr7_48575228     ZGre    C    T        0      0        2 
   7   chr7_48575228     ZHar    C    T        0      0        2 
   7   chr7_48575228   Sample    C    T        0      0        2 
   7   chr7_48577058     AAsi    G    A        0      0        2 
   7   chr7_48577058     AKia    G    A        0      0        2 
   7   chr7_48577058     AOna    G    A        0      0        2 
   7   chr7_48577058     ASom    G    A        0      0        2 
   7   chr7_48577058     HCab    G    A        0      0        2 
   7   chr7_48577058     HPrz    G    A        0      0        2 
   7   chr7_48577058     ZBoe    G    A        1      2        2 
   7   chr7_48577058     ZGre    G    A        0      0        2 
   7   chr7_48577058     ZHar    G    A        1      2        2 
   7   chr7_48577058   Sample    G    A        0      0        2 
   7   chr7_48580400     AAsi    C    G        0      0        2 
   7   chr7_48580400     AKia    C    G        0      0        2 
   7   chr7_48580400     AOna    C    G        0      0        2 
   7   chr7_48580400     ASom    C    G        0      0        2 
   7   chr7_48580400     HCab    C    G        0      0        2 
   7   chr7_48580400     HPrz    C    G        1      2        2 
   7   chr7_48580400     ZBoe    C    G        1      2        2 
   7   chr7_48580400     ZGre    C    G        0      0        2 
   7   chr7_48580400     ZHar    C    G        1      2        2 
   7   chr7_48580400   Sample    C    G        0      0        2 
   7   chr7_48581214     AAsi    T    C        0      0        2 
   7   chr7_48581214     AKia    T    C        1      2        2 
   7   chr7_48581214     AOna    T    C        0      0        2 
   7   chr7_48581214     ASom    T    C        0      0        2 
   7   chr7_48581214     HCab    T    C        0      0        2 
   7   chr7_48581214     HPrz    T    C        0      0        2 
   7   chr7_48581214     ZBoe    T    C        0      0        2 
   7   chr7_48581214     ZGre    T    C        0      0        2 
   7   chr7_48581214     ZHar    T    C        0      0        2 
   7   chr7_48581214   Sample    T    C        0      0        2 
   7   chr7_48588108     AAsi    A    C        0      0        2 
   7   chr7_48588108     AKia    A    C        0      0        2 
   7   chr7_48588108     AOna    A    C        0      0        2 
   7   chr7_48588108     ASom    A    C        0      0        2 
   7   chr7_48588108     HCab    A    C        1      2        2 
   7   chr7_48588108     HPrz    A    C        1      2        2 
   7   chr7_48588108     ZBoe    A    C        0      0        2 
   7   chr7_48588108     ZGre    A    C        0      0        2 
   7   chr7_48588108     ZHar    A    C        0      0        2 
   7   chr7_48588108   Sample    A    C        1      2        2 
   7   chr7_48594596     AAsi    G    A        0      0        2 
   7   chr7_48594596     AKia    G    A        0      0        2 
   7   chr7_48594596     AOna    G    A        0      0        2 
   7   chr7_48594596     ASom    G    A        0      0        2 
   7   chr7_48594596     HCab    G    A        1      2        2 
   7   chr7_48594596     HPrz    G    A        1      2        2 
   7   chr7_48594596     ZBoe    G    A        0      0        2 
   7   chr7_48594596     ZGre    G    A        0      0        2 
   7   chr7_48594596     ZHar    G    A        0      0        2 
   7   chr7_48594596   Sample    G    A        1      2        2 
   7   chr7_48596174     AAsi    G    A        0      0        2 
   7   chr7_48596174     AKia    G    A        0      0        2 
   7   chr7_48596174     AOna    G    A        0      0        2 
   7   chr7_48596174     ASom    G    A        0      0        2 
   7   chr7_48596174     HCab    G    A        0      0        2 
   7   chr7_48596174     HPrz    G    A      0.5      1        2 
   7   chr7_48596174     ZBoe    G    A        0      0        2 
   7   chr7_48596174     ZGre    G    A        0      0        2 
   7   chr7_48596174     ZHar    G    A        0      0        2 
   7   chr7_48596174   Sample    G    A        0      0        2 
   7   chr7_48603531     AAsi    C    A        0      0        2 
   7   chr7_48603531     AKia    C    A        0      0        2 
   7   chr7_48603531     AOna    C    A        0      0        2 
   7   chr7_48603531     ASom    C    A        0      0        2 
   7   chr7_48603531     HCab    C    A        0      0        2 
   7   chr7_48603531     HPrz    C    A      0.5      1        2 
   7   chr7_48603531     ZBoe    C    A        0      0        2 
   7   chr7_48603531     ZGre    C    A        0      0        2 
   7   chr7_48603531     ZHar    C    A        0      0        2 
   7   chr7_48603531   Sample    C    A        1      2        2 
   7   chr7_48610877     AAsi    T    C        1      2        2 
   7   chr7_48610877     AKia    T    C        0      0        2 
   7   chr7_48610877     AOna    T    C        0      0        2 
   7   chr7_48610877     ASom    T    C        0      0        2 
   7   chr7_48610877     HCab    T    C        0      0        2 
   7   chr7_48610877     HPrz    T    C        0      0        2 
   7   chr7_48610877     ZBoe    T    C        0      0        2 
   7   chr7_48610877     ZGre    T    C        0      0        2 
   7   chr7_48610877     ZHar    T    C        0      0        2 
   7   chr7_48610877   Sample    T    C        0      0        2 
   7   chr7_48637061     AAsi    T    A        0      0        2 
   7   chr7_48637061     AKia    T    A        0      0        2 
   7   chr7_48637061     AOna    T    A        0      0        2 
   7   chr7_48637061     ASom    T    A        0      0        2 
   7   chr7_48637061     HCab    T    A        1      2        2 
   7   chr7_48637061     HPrz    T    A        1      2        2 
   7   chr7_48637061     ZBoe    T    A        0      0        2 
   7   chr7_48637061     ZGre    T    A        0      0        2 
   7   chr7_48637061     ZHar    T    A        0      0        2 
   7   chr7_48637061   Sample    T    A        1      2        2 
   7   chr7_48643767     AAsi    A    G        0      0        2 
   7   chr7_48643767     AKia    A    G        1      2        2 
   7   chr7_48643767     AOna    A    G        1      2        2 
   7   chr7_48643767     ASom    A    G        0      0        2 
   7   chr7_48643767     HCab    A    G        0      0        2 
   7   chr7_48643767     HPrz    A    G        0      0        2 
   7   chr7_48643767     ZBoe    A    G        0      0        2 
   7   chr7_48643767     ZGre    A    G        0      0        2 
   7   chr7_48643767     ZHar    A    G        0      0        2 
   7   chr7_48643767   Sample    A    G        0      0        2 
   7   chr7_48645420     AAsi    G    C        0      0        2 
   7   chr7_48645420     AKia    G    C        0      0        2 
   7   chr7_48645420     AOna    G    C        0      0        2 
   7   chr7_48645420     ASom    G    C        0      0        2 
   7   chr7_48645420     HCab    G    C        1      2        2 
   7   chr7_48645420     HPrz    G    C      0.5      1        2 
   7   chr7_48645420     ZBoe    G    C        0      0        2 
   7   chr7_48645420     ZGre    G    C        0      0        2 
   7   chr7_48645420     ZHar    G    C        0      0        2 
   7   chr7_48645420   Sample    G    C        1      2        2 
   7   chr7_48647172     AAsi    T    C        0      0        2 
   7   chr7_48647172     AKia    T    C        0      0        2 
   7   chr7_48647172     AOna    T    C        0      0        2 
   7   chr7_48647172     ASom    T    C        0      0        2 
   7   chr7_48647172     HCab    T    C        1      2        2 
   7   chr7_48647172     HPrz    T    C        1      2        2 
   7   chr7_48647172     ZBoe    T    C        0      0        2 
   7   chr7_48647172     ZGre    T    C        0      0        2 
   7   chr7_48647172     ZHar    T    C        0      0        2 
   7   chr7_48647172   Sample    T    C        1      2        2 
   7   chr7_48650904     AAsi    T    C        0      0        2 
   7   chr7_48650904     AKia    T    C        0      0        2 
   7   chr7_48650904     AOna    T    C        0      0        2 
   7   chr7_48650904     ASom    T    C        0      0        2 
   7   chr7_48650904     HCab    T    C        0      0        2 
   7   chr7_48650904     HPrz    T    C      0.5      1        2 
   7   chr7_48650904     ZBoe    T    C        0      0        2 
   7   chr7_48650904     ZGre    T    C        0      0        2 
   7   chr7_48650904     ZHar    T    C        0      0        2 
   7   chr7_48650904   Sample    T    C        0      0        2 
   7   chr7_48661570     AAsi    T    G        1      2        2 
   7   chr7_48661570     AKia    T    G        1      2        2 
   7   chr7_48661570     AOna    T    G        1      2        2 
   7   chr7_48661570     ASom    T    G        1      2        2 
   7   chr7_48661570     HCab    T    G        0      0        2 
   7   chr7_48661570     HPrz    T    G        0      0        2 
   7   chr7_48661570     ZBoe    T    G        0      0        2 
   7   chr7_48661570     ZGre    T    G        0      0        2 
   7   chr7_48661570     ZHar    T    G        0      0        2 
   7   chr7_48661570   Sample    T    G        0      0        2 
   7   chr7_48661599     AAsi    C    T        0      0        2 
   7   chr7_48661599     AKia    C    T        0      0        2 
   7   chr7_48661599     AOna    C    T        0      0        2 
   7   chr7_48661599     ASom    C    T        0      0        2 
   7   chr7_48661599     HCab    C    T        0      0        2 
   7   chr7_48661599     HPrz    C    T        0      0        2 
   7   chr7_48661599     ZBoe    C    T        0      0        2 
   7   chr7_48661599     ZGre    C    T        0      0        2 
   7   chr7_48661599     ZHar    C    T        1      2        2 
   7   chr7_48661599   Sample    C    T        0      0        2 
   7   chr7_48661628     AAsi    G    A        1      2        2 
   7   chr7_48661628     AKia    G    A        1      2        2 
   7   chr7_48661628     AOna    G    A        0      0        2 
   7   chr7_48661628     ASom    G    A        1      2        2 
   7   chr7_48661628     HCab    G    A        0      0        2 
   7   chr7_48661628     HPrz    G    A        0      0        2 
   7   chr7_48661628     ZBoe    G    A        0      0        2 
   7   chr7_48661628     ZGre    G    A        0      0        2 
   7   chr7_48661628     ZHar    G    A        0      0        2 
   7   chr7_48661628   Sample    G    A        0      0        2 
   7   chr7_48662855     AAsi    G    T        0      0        2 
   7   chr7_48662855     AKia    G    T        0      0        2 
   7   chr7_48662855     AOna    G    T        0      0        2 
   7   chr7_48662855     ASom    G    T        0      0        2 
   7   chr7_48662855     HCab    G    T        1      2        2 
   7   chr7_48662855     HPrz    G    T        1      2        2 
   7   chr7_48662855     ZBoe    G    T        0      0        2 
   7   chr7_48662855     ZGre    G    T        0      0        2 
   7   chr7_48662855     ZHar    G    T        0      0        2 
   7   chr7_48662855   Sample    G    T        1      2        2 
   7   chr7_48663934     AAsi    A    C        0      0        2 
   7   chr7_48663934     AKia    A    C        0      0        2 
   7   chr7_48663934     AOna    A    C        0      0        2 
   7   chr7_48663934     ASom    A    C        0      0        2 
   7   chr7_48663934     HCab    A    C        0      0        2 
   7   chr7_48663934     HPrz    A    C      0.5      1        2 
   7   chr7_48663934     ZBoe    A    C        0      0        2 
   7   chr7_48663934     ZGre    A    C        0      0        2 
   7   chr7_48663934     ZHar    A    C        0      0        2 
   7   chr7_48663934   Sample    A    C        0      0        2 
   7   chr7_48674706     AAsi    T    G        0      0        2 
   7   chr7_48674706     AKia    T    G        0      0        2 
   7   chr7_48674706     AOna    T    G        0      0        2 
   7   chr7_48674706     ASom    T    G        0      0        2 
   7   chr7_48674706     HCab    T    G        0      0        2 
   7   chr7_48674706     HPrz    T    G        0      0        2 
   7   chr7_48674706     ZBoe    T    G        0      0        2 
   7   chr7_48674706     ZGre    T    G        1      2        2 
   7   chr7_48674706     ZHar    T    G        0      0        2 
   7   chr7_48674706   Sample    T    G        0      0        2 
   7   chr7_48676563     AAsi    C    T        0      0        2 
   7   chr7_48676563     AKia    C    T        0      0        2 
   7   chr7_48676563     AOna    C    T        0      0        2 
   7   chr7_48676563     ASom    C    T        0      0        2 
   7   chr7_48676563     HCab    C    T        1      2        2 
   7   chr7_48676563     HPrz    C    T        1      2        2 
   7   chr7_48676563     ZBoe    C    T        0      0        2 
   7   chr7_48676563     ZGre    C    T        0      0        2 
   7   chr7_48676563     ZHar    C    T        0      0        2 
   7   chr7_48676563   Sample    C    T        0      0        2 
   7   chr7_48681435     AAsi    G    A        0      0        2 
   7   chr7_48681435     AKia    G    A        0      0        2 
   7   chr7_48681435     AOna    G    A        0      0        2 
   7   chr7_48681435     ASom    G    A      0.5      1        2 
   7   chr7_48681435     HCab    G    A        0      0        2 
   7   chr7_48681435     HPrz    G    A        0      0        2 
   7   chr7_48681435     ZBoe    G    A        0      0        2 
   7   chr7_48681435     ZGre    G    A        0      0        2 
   7   chr7_48681435     ZHar    G    A        0      0        2 
   7   chr7_48681435   Sample    G    A        0      0        2 
   7   chr7_48682139     AAsi    T    C        0      0        2 
   7   chr7_48682139     AKia    T    C        0      0        2 
   7   chr7_48682139     AOna    T    C        0      0        2 
   7   chr7_48682139     ASom    T    C        0      0        2 
   7   chr7_48682139     HCab    T    C        1      2        2 
   7   chr7_48682139     HPrz    T    C        1      2        2 
   7   chr7_48682139     ZBoe    T    C        0      0        2 
   7   chr7_48682139     ZGre    T    C        0      0        2 
   7   chr7_48682139     ZHar    T    C        0      0        2 
   7   chr7_48682139   Sample    T    C        1      2        2 
   7   chr7_48683475     AAsi    A    G        1      2        2 
   7   chr7_48683475     AKia    A    G        0      0        2 
   7   chr7_48683475     AOna    A    G        0      0        2 
   7   chr7_48683475     ASom    A    G        1      2        2 
   7   chr7_48683475     HCab    A    G        0      0        2 
   7   chr7_48683475     HPrz    A    G        0      0        2 
   7   chr7_48683475     ZBoe    A    G        1      2        2 
   7   chr7_48683475     ZGre    A    G        1      2        2 
   7   chr7_48683475     ZHar    A    G        1      2        2 
   7   chr7_48683475   Sample    A    G        0      0        2 
   7   chr7_48684493     AAsi    T    C        0      0        2 
   7   chr7_48684493     AKia    T    C        1      2        2 
   7   chr7_48684493     AOna    T    C        1      2        2 
   7   chr7_48684493     ASom    T    C        0      0        2 
   7   chr7_48684493     HCab    T    C        0      0        2 
   7   chr7_48684493     HPrz    T    C        0      0        2 
   7   chr7_48684493     ZBoe    T    C        0      0        2 
   7   chr7_48684493     ZGre    T    C        0      0        2 
   7   chr7_48684493     ZHar    T    C        0      0        2 
   7   chr7_48684493   Sample    T    C        0      0        2 
   7   chr7_48691137     AAsi    C    T        0      0        2 
   7   chr7_48691137     AKia    C    T        0      0        2 
   7   chr7_48691137     AOna    C    T        0      0        2 
   7   chr7_48691137     ASom    C    T        0      0        2 
   7   chr7_48691137     HCab    C    T        1      2        2 
   7   chr7_48691137     HPrz    C    T        1      2        2 
   7   chr7_48691137     ZBoe    C    T        0      0        2 
   7   chr7_48691137     ZGre    C    T        0      0        2 
   7   chr7_48691137     ZHar    C    T        0      0        2 
   7   chr7_48691137   Sample    C    T        1      2        2 
   7   chr7_48696550     AAsi    G    C        0      0        2 
   7   chr7_48696550     AKia    G    C        0      0        2 
   7   chr7_48696550     AOna    G    C        0      0        2 
   7   chr7_48696550     ASom    G    C        0      0        2 
   7   chr7_48696550     HCab    G    C        1      2        2 
   7   chr7_48696550     HPrz    G    C        1      2        2 
   7   chr7_48696550     ZBoe    G    C        0      0        2 
   7   chr7_48696550     ZGre    G    C        0      0        2 
   7   chr7_48696550     ZHar    G    C        0      0        2 
   7   chr7_48696550   Sample    G    C        1      2        2 
   7   chr7_48700484     AAsi    G    T        0      0        2 
   7   chr7_48700484     AKia    G    T        0      0        2 
   7   chr7_48700484     AOna    G    T        0      0        2 
   7   chr7_48700484     ASom    G    T        0      0        2 
   7   chr7_48700484     HCab    G    T        1      2        2 
   7   chr7_48700484     HPrz    G    T        1      2        2 
   7   chr7_48700484     ZBoe    G    T        0      0        2 
   7   chr7_48700484     ZGre    G    T        0      0        2 
   7   chr7_48700484     ZHar    G    T        0      0        2 
   7   chr7_48700484   Sample    G    T        1      2        2 
   7   chr7_48700826     AAsi    G    A        0      0        2 
   7   chr7_48700826     AKia    G    A        0      0        2 
   7   chr7_48700826     AOna    G    A        0      0        2 
   7   chr7_48700826     ASom    G    A        0      0        2 
   7   chr7_48700826     HCab    G    A        1      2        2 
   7   chr7_48700826     HPrz    G    A      0.5      1        2 
   7   chr7_48700826     ZBoe    G    A        0      0        2 
   7   chr7_48700826     ZGre    G    A        0      0        2 
   7   chr7_48700826     ZHar    G    A        0      0        2 
   7   chr7_48700826   Sample    G    A        1      2        2 
   7   chr7_48706833     AAsi    A    G        0      0        2 
   7   chr7_48706833     AKia    A    G        0      0        2 
   7   chr7_48706833     AOna    A    G        0      0        2 
   7   chr7_48706833     ASom    A    G        0      0        2 
   7   chr7_48706833     HCab    A    G        1      2        2 
   7   chr7_48706833     HPrz    A    G        1      2        2 
   7   chr7_48706833     ZBoe    A    G        0      0        2 
   7   chr7_48706833     ZGre    A    G        0      0        2 
   7   chr7_48706833     ZHar    A    G        0      0        2 
   7   chr7_48706833   Sample    A    G        1      2        2 
   7   chr7_48707546     AAsi    T    C        1      2        2 
   7   chr7_48707546     AKia    T    C        0      0        2 
   7   chr7_48707546     AOna    T    C        0      0        2 
   7   chr7_48707546     ASom    T    C        1      2        2 
   7   chr7_48707546     HCab    T    C        0      0        2 
   7   chr7_48707546     HPrz    T    C        0      0        2 
   7   chr7_48707546     ZBoe    T    C        0      0        2 
   7   chr7_48707546     ZGre    T    C        0      0        2 
   7   chr7_48707546     ZHar    T    C        0      0        2 
   7   chr7_48707546   Sample    T    C        0      0        2 
   7   chr7_48708957     AAsi    G    A        0      0        2 
   7   chr7_48708957     AKia    G    A        0      0        2 
   7   chr7_48708957     AOna    G    A        0      0        2 
   7   chr7_48708957     ASom    G    A        0      0        2 
   7   chr7_48708957     HCab    G    A        1      2        2 
   7   chr7_48708957     HPrz    G    A        1      2        2 
   7   chr7_48708957     ZBoe    G    A        0      0        2 
   7   chr7_48708957     ZGre    G    A        0      0        2 
   7   chr7_48708957     ZHar    G    A        0      0        2 
   7   chr7_48708957   Sample    G    A        1      2        2 
   7   chr7_48713947     AAsi    A    T        0      0        2 
   7   chr7_48713947     AKia    A    T        0      0        2 
   7   chr7_48713947     AOna    A    T        0      0        2 
   7   chr7_48713947     ASom    A    T        0      0        2 
   7   chr7_48713947     HCab    A    T        1      2        2 
   7   chr7_48713947     HPrz    A    T        1      2        2 
   7   chr7_48713947     ZBoe    A    T        0      0        2 
   7   chr7_48713947     ZGre    A    T        0      0        2 
   7   chr7_48713947     ZHar    A    T        0      0        2 
   7   chr7_48713947   Sample    A    T        1      2        2 
   7   chr7_48714017     AAsi    T    C        0      0        2 
   7   chr7_48714017     AKia    T    C        1      2        2 
   7   chr7_48714017     AOna    T    C        0      0        2 
   7   chr7_48714017     ASom    T    C        0      0        2 
   7   chr7_48714017     HCab    T    C        0      0        2 
   7   chr7_48714017     HPrz    T    C        0      0        2 
   7   chr7_48714017     ZBoe    T    C        0      0        2 
   7   chr7_48714017     ZGre    T    C        0      0        2 
   7   chr7_48714017     ZHar    T    C        0      0        2 
   7   chr7_48714017   Sample    T    C        0      0        2 
   7   chr7_48718034     AAsi    C    T        0      0        2 
   7   chr7_48718034     AKia    C    T        1      2        2 
   7   chr7_48718034     AOna    C    T        0      0        2 
   7   chr7_48718034     ASom    C    T        0      0        2 
   7   chr7_48718034     HCab    C    T        0      0        2 
   7   chr7_48718034     HPrz    C    T        0      0        2 
   7   chr7_48718034     ZBoe    C    T        0      0        2 
   7   chr7_48718034     ZGre    C    T        0      0        2 
   7   chr7_48718034     ZHar    C    T        0      0        2 
   7   chr7_48718034   Sample    C    T        0      0        2 
   7   chr7_48721618     AAsi    A    G        0      0        2 
   7   chr7_48721618     AKia    A    G        0      0        2 
   7   chr7_48721618     AOna    A    G        0      0        2 
   7   chr7_48721618     ASom    A    G        0      0        2 
   7   chr7_48721618     HCab    A    G        1      2        2 
   7   chr7_48721618     HPrz    A    G      0.5      1        2 
   7   chr7_48721618     ZBoe    A    G        0      0        2 
   7   chr7_48721618     ZGre    A    G        0      0        2 
   7   chr7_48721618     ZHar    A    G        0      0        2 
   7   chr7_48721618   Sample    A    G        1      2        2 
   7   chr7_48724424     AAsi    G    C        0      0        2 
   7   chr7_48724424     AKia    G    C        0      0        2 
   7   chr7_48724424     AOna    G    C        0      0        2 
   7   chr7_48724424     ASom    G    C        0      0        2 
   7   chr7_48724424     HCab    G    C        1      2        2 
   7   chr7_48724424     HPrz    G    C        1      2        2 
   7   chr7_48724424     ZBoe    G    C        0      0        2 
   7   chr7_48724424     ZGre    G    C        0      0        2 
   7   chr7_48724424     ZHar    G    C        0      0        2 
   7   chr7_48724424   Sample    G    C        1      2        2 
   7   chr7_48724692     AAsi    C    G        0      0        2 
   7   chr7_48724692     AKia    C    G        0      0        2 
   7   chr7_48724692     AOna    C    G        0      0        2 
   7   chr7_48724692     ASom    C    G        0      0        2 
   7   chr7_48724692     HCab    C    G        0      0        2 
   7   chr7_48724692     HPrz    C    G        0      0        2 
   7   chr7_48724692     ZBoe    C    G      0.5      1        2 
   7   chr7_48724692     ZGre    C    G        0      0        2 
   7   chr7_48724692     ZHar    C    G        0      0        2 
   7   chr7_48724692   Sample    C    G        0      0        2 
   7   chr7_48740963     AAsi    G    A        0      0        2 
   7   chr7_48740963     AKia    G    A        0      0        2 
   7   chr7_48740963     AOna    G    A        0      0        2 
   7   chr7_48740963     ASom    G    A        0      0        2 
   7   chr7_48740963     HCab    G    A        0      0        2 
   7   chr7_48740963     HPrz    G    A        0      0        2 
   7   chr7_48740963     ZBoe    G    A        0      0        2 
   7   chr7_48740963     ZGre    G    A        1      2        2 
   7   chr7_48740963     ZHar    G    A        0      0        2 
   7   chr7_48740963   Sample    G    A        0      0        2 
   7   chr7_48743597     AAsi    C    G        0      0        2 
   7   chr7_48743597     AKia    C    G        0      0        2 
   7   chr7_48743597     AOna    C    G        0      0        2 
   7   chr7_48743597     ASom    C    G        0      0        2 
   7   chr7_48743597     HCab    C    G        1      2        2 
   7   chr7_48743597     HPrz    C    G        1      2        2 
   7   chr7_48743597     ZBoe    C    G        0      0        2 
   7   chr7_48743597     ZGre    C    G        0      0        2 
   7   chr7_48743597     ZHar    C    G        0      0        2 
   7   chr7_48743597   Sample    C    G        1      2        2 
   7   chr7_48754793     AAsi    C    A        0      0        2 
   7   chr7_48754793     AKia    C    A        0      0        2 
   7   chr7_48754793     AOna    C    A        0      0        2 
   7   chr7_48754793     ASom    C    A        0      0        2 
   7   chr7_48754793     HCab    C    A        1      2        2 
   7   chr7_48754793     HPrz    C    A        1      2        2 
   7   chr7_48754793     ZBoe    C    A        0      0        2 
   7   chr7_48754793     ZGre    C    A        0      0        2 
   7   chr7_48754793     ZHar    C    A        0      0        2 
   7   chr7_48754793   Sample    C    A        1      2        2 
   7   chr7_48754988     AAsi    G    C        0      0        2 
   7   chr7_48754988     AKia    G    C        0      0        2 
   7   chr7_48754988     AOna    G    C        0      0        2 
   7   chr7_48754988     ASom    G    C        0      0        2 
   7   chr7_48754988     HCab    G    C        0      0        2 
   7   chr7_48754988     HPrz    G    C        0      0        2 
   7   chr7_48754988     ZBoe    G    C        0      0        2 
   7   chr7_48754988     ZGre    G    C        0      0        2 
   7   chr7_48754988     ZHar    G    C        1      2        2 
   7   chr7_48754988   Sample    G    C        0      0        2 
   7   chr7_48755449     AAsi    A    G        0      0        2 
   7   chr7_48755449     AKia    A    G        0      0        2 
   7   chr7_48755449     AOna    A    G        0      0        2 
   7   chr7_48755449     ASom    A    G        0      0        2 
   7   chr7_48755449     HCab    A    G        0      0        2 
   7   chr7_48755449     HPrz    A    G        0      0        2 
   7   chr7_48755449     ZBoe    A    G      0.5      1        2 
   7   chr7_48755449     ZGre    A    G        0      0        2 
   7   chr7_48755449     ZHar    A    G        0      0        2 
   7   chr7_48755449   Sample    A    G        0      0        2 
   7   chr7_48780549     AAsi    T    C        0      0        2 
   7   chr7_48780549     AKia    T    C        0      0        2 
   7   chr7_48780549     AOna    T    C        0      0        2 
   7   chr7_48780549     ASom    T    C        0      0        2 
   7   chr7_48780549     HCab    T    C        0      0        2 
   7   chr7_48780549     HPrz    T    C        0      0        2 
   7   chr7_48780549     ZBoe    T    C      0.5      1        2 
   7   chr7_48780549     ZGre    T    C        0      0        2 
   7   chr7_48780549     ZHar    T    C        0      0        2 
   7   chr7_48780549   Sample    T    C        0      0        2 
   7   chr7_48788115     AAsi    A    G        1      2        2 
   7   chr7_48788115     AKia    A    G        1      2        2 
   7   chr7_48788115     AOna    A    G      0.5      1        2 
   7   chr7_48788115     ASom    A    G        1      2        2 
   7   chr7_48788115     HCab    A    G        0      0        2 
   7   chr7_48788115     HPrz    A    G        0      0        2 
   7   chr7_48788115     ZBoe    A    G        0      0        2 
   7   chr7_48788115     ZGre    A    G        0      0        2 
   7   chr7_48788115     ZHar    A    G        0      0        2 
   7   chr7_48788115   Sample    A    G        0      0        2 
   7   chr7_48789304     AAsi    A    G        0      0        2 
   7   chr7_48789304     AKia    A    G        0      0        2 
   7   chr7_48789304     AOna    A    G        0      0        2 
   7   chr7_48789304     ASom    A    G        0      0        2 
   7   chr7_48789304     HCab    A    G        0      0        2 
   7   chr7_48789304     HPrz    A    G        0      0        2 
   7   chr7_48789304     ZBoe    A    G        0      0        2 
   7   chr7_48789304     ZGre    A    G        1      2        2 
   7   chr7_48789304     ZHar    A    G        0      0        2 
   7   chr7_48789304   Sample    A    G        0      0        2 
   7   chr7_48796433     AAsi    T    C        0      0        2 
   7   chr7_48796433     AKia    T    C        0      0        2 
   7   chr7_48796433     AOna    T    C      0.5      1        2 
   7   chr7_48796433     ASom    T    C        0      0        2 
   7   chr7_48796433     HCab    T    C        0      0        2 
   7   chr7_48796433     HPrz    T    C        0      0        2 
   7   chr7_48796433     ZBoe    T    C        0      0        2 
   7   chr7_48796433     ZGre    T    C        0      0        2 
   7   chr7_48796433     ZHar    T    C        0      0        2 
   7   chr7_48796433   Sample    T    C        0      0        2 
   7   chr7_48800105     AAsi    C    T        0      0        2 
   7   chr7_48800105     AKia    C    T        0      0        2 
   7   chr7_48800105     AOna    C    T        0      0        2 
   7   chr7_48800105     ASom    C    T        0      0        2 
   7   chr7_48800105     HCab    C    T        1      2        2 
   7   chr7_48800105     HPrz    C    T        1      2        2 
   7   chr7_48800105     ZBoe    C    T        0      0        2 
   7   chr7_48800105     ZGre    C    T        0      0        2 
   7   chr7_48800105     ZHar    C    T        0      0        2 
   7   chr7_48800105   Sample    C    T        1      2        2 
   7   chr7_48802204     AAsi    G    A        0      0        2 
   7   chr7_48802204     AKia    G    A        0      0        2 
   7   chr7_48802204     AOna    G    A        0      0        2 
   7   chr7_48802204     ASom    G    A        0      0        2 
   7   chr7_48802204     HCab    G    A        0      0        2 
   7   chr7_48802204     HPrz    G    A        0      0        2 
   7   chr7_48802204     ZBoe    G    A      0.5      1        2 
   7   chr7_48802204     ZGre    G    A        0      0        2 
   7   chr7_48802204     ZHar    G    A        0      0        2 
   7   chr7_48802204   Sample    G    A        0      0        2 
   7   chr7_48803521     AAsi    T    C        0      0        2 
   7   chr7_48803521     AKia    T    C        0      0        2 
   7   chr7_48803521     AOna    T    C        0      0        2 
   7   chr7_48803521     ASom    T    C        0      0        2 
   7   chr7_48803521     HCab    T    C        1      2        2 
   7   chr7_48803521     HPrz    T    C        1      2        2 
   7   chr7_48803521     ZBoe    T    C        0      0        2 
   7   chr7_48803521     ZGre    T    C        0      0        2 
   7   chr7_48803521     ZHar    T    C        0      0        2 
   7   chr7_48803521   Sample    T    C        1      2        2 
   7   chr7_48804551     AAsi    T    C        0      0        2 
   7   chr7_48804551     AKia    T    C        0      0        2 
   7   chr7_48804551     AOna    T    C        0      0        2 
   7   chr7_48804551     ASom    T    C        0      0        2 
   7   chr7_48804551     HCab    T    C        0      0        2 
   7   chr7_48804551     HPrz    T    C        0      0        2 
   7   chr7_48804551     ZBoe    T    C      0.5      1        2 
   7   chr7_48804551     ZGre    T    C        0      0        2 
   7   chr7_48804551     ZHar    T    C        0      0        2 
   7   chr7_48804551   Sample    T    C        0      0        2 
   7   chr7_48806931     AAsi    T    G        0      0        2 
   7   chr7_48806931     AKia    T    G        1      2        2 
   7   chr7_48806931     AOna    T    G        1      2        2 
   7   chr7_48806931     ASom    T    G        0      0        2 
   7   chr7_48806931     HCab    T    G        0      0        2 
   7   chr7_48806931     HPrz    T    G        0      0        2 
   7   chr7_48806931     ZBoe    T    G        0      0        2 
   7   chr7_48806931     ZGre    T    G        0      0        2 
   7   chr7_48806931     ZHar    T    G        0      0        2 
   7   chr7_48806931   Sample    T    G        0      0        2 
   7   chr7_48819351     AAsi    A    G        0      0        2 
   7   chr7_48819351     AKia    A    G        0      0        2 
   7   chr7_48819351     AOna    A    G        0      0        2 
   7   chr7_48819351     ASom    A    G        0      0        2 
   7   chr7_48819351     HCab    A    G        0      0        2 
   7   chr7_48819351     HPrz    A    G        0      0        2 
   7   chr7_48819351     ZBoe    A    G      0.5      1        2 
   7   chr7_48819351     ZGre    A    G        0      0        2 
   7   chr7_48819351     ZHar    A    G        0      0        2 
   7   chr7_48819351   Sample    A    G        0      0        2 
   7   chr7_48830613     AAsi    A    G        0      0        2 
   7   chr7_48830613     AKia    A    G        0      0        2 
   7   chr7_48830613     AOna    A    G        0      0        2 
   7   chr7_48830613     ASom    A    G        0      0        2 
   7   chr7_48830613     HCab    A    G        1      2        2 
   7   chr7_48830613     HPrz    A    G        1      2        2 
   7   chr7_48830613     ZBoe    A    G        0      0        2 
   7   chr7_48830613     ZGre    A    G        0      0        2 
   7   chr7_48830613     ZHar    A    G        0      0        2 
   7   chr7_48830613   Sample    A    G        1      2        2 
   7   chr7_48831568     AAsi    T    G        0      0        2 
   7   chr7_48831568     AKia    T    G        0      0        2 
   7   chr7_48831568     AOna    T    G        0      0        2 
   7   chr7_48831568     ASom    T    G      0.5      1        2 
   7   chr7_48831568     HCab    T    G        0      0        2 
   7   chr7_48831568     HPrz    T    G        0      0        2 
   7   chr7_48831568     ZBoe    T    G        0      0        2 
   7   chr7_48831568     ZGre    T    G        0      0        2 
   7   chr7_48831568     ZHar    T    G        0      0        2 
   7   chr7_48831568   Sample    T    G        0      0        2 
   7   chr7_48832637     AAsi    G    T        0      0        2 
   7   chr7_48832637     AKia    G    T        0      0        2 
   7   chr7_48832637     AOna    G    T        0      0        2 
   7   chr7_48832637     ASom    G    T        0      0        2 
   7   chr7_48832637     HCab    G    T        1      2        2 
   7   chr7_48832637     HPrz    G    T        1      2        2 
   7   chr7_48832637     ZBoe    G    T        0      0        2 
   7   chr7_48832637     ZGre    G    T        0      0        2 
   7   chr7_48832637     ZHar    G    T        0      0        2 
   7   chr7_48832637   Sample    G    T        1      2        2 
   7   chr7_48838725     AAsi    G    C        0      0        2 
   7   chr7_48838725     AKia    G    C        0      0        2 
   7   chr7_48838725     AOna    G    C        0      0        2 
   7   chr7_48838725     ASom    G    C        0      0        2 
   7   chr7_48838725     HCab    G    C        1      2        2 
   7   chr7_48838725     HPrz    G    C        1      2        2 
   7   chr7_48838725     ZBoe    G    C        0      0        2 
   7   chr7_48838725     ZGre    G    C        0      0        2 
   7   chr7_48838725     ZHar    G    C        0      0        2 
   7   chr7_48838725   Sample    G    C        1      2        2 
   7   chr7_48842041     AAsi    A    G        0      0        2 
   7   chr7_48842041     AKia    A    G        1      2        2 
   7   chr7_48842041     AOna    A    G        0      0        2 
   7   chr7_48842041     ASom    A    G        0      0        2 
   7   chr7_48842041     HCab    A    G        0      0        2 
   7   chr7_48842041     HPrz    A    G        0      0        2 
   7   chr7_48842041     ZBoe    A    G        0      0        2 
   7   chr7_48842041     ZGre    A    G        0      0        2 
   7   chr7_48842041     ZHar    A    G        0      0        2 
   7   chr7_48842041   Sample    A    G        0      0        2 
   7   chr7_48844939     AAsi    T    C        0      0        2 
   7   chr7_48844939     AKia    T    C        0      0        2 
   7   chr7_48844939     AOna    T    C        0      0        2 
   7   chr7_48844939     ASom    T    C        0      0        2 
   7   chr7_48844939     HCab    T    C        1      2        2 
   7   chr7_48844939     HPrz    T    C        1      2        2 
   7   chr7_48844939     ZBoe    T    C        0      0        2 
   7   chr7_48844939     ZGre    T    C        0      0        2 
   7   chr7_48844939     ZHar    T    C        0      0        2 
   7   chr7_48844939   Sample    T    C        1      2        2 
   7   chr7_48846226     AAsi    A    G        0      0        2 
   7   chr7_48846226     AKia    A    G        0      0        2 
   7   chr7_48846226     AOna    A    G        0      0        2 
   7   chr7_48846226     ASom    A    G        0      0        2 
   7   chr7_48846226     HCab    A    G        0      0        2 
   7   chr7_48846226     HPrz    A    G      0.5      1        2 
   7   chr7_48846226     ZBoe    A    G        0      0        2 
   7   chr7_48846226     ZGre    A    G        0      0        2 
   7   chr7_48846226     ZHar    A    G        0      0        2 
   7   chr7_48846226   Sample    A    G        0      0        2 
   7   chr7_48864297     AAsi    C    T        0      0        2 
   7   chr7_48864297     AKia    C    T        0      0        2 
   7   chr7_48864297     AOna    C    T        0      0        2 
   7   chr7_48864297     ASom    C    T        0      0        2 
   7   chr7_48864297     HCab    C    T        1      2        2 
   7   chr7_48864297     HPrz    C    T        1      2        2 
   7   chr7_48864297     ZBoe    C    T        0      0        2 
   7   chr7_48864297     ZGre    C    T        0      0        2 
   7   chr7_48864297     ZHar    C    T        0      0        2 
   7   chr7_48864297   Sample    C    T        1      2        2 
   7   chr7_48870165     AAsi    T    A        0      0        2 
   7   chr7_48870165     AKia    T    A        0      0        2 
   7   chr7_48870165     AOna    T    A        1      2        2 
   7   chr7_48870165     ASom    T    A        0      0        2 
   7   chr7_48870165     HCab    T    A        0      0        2 
   7   chr7_48870165     HPrz    T    A        0      0        2 
   7   chr7_48870165     ZBoe    T    A        0      0        2 
   7   chr7_48870165     ZGre    T    A        0      0        2 
   7   chr7_48870165     ZHar    T    A        0      0        2 
   7   chr7_48870165   Sample    T    A        0      0        2 
   7   chr7_48884829     AAsi    T    G        0      0        2 
   7   chr7_48884829     AKia    T    G        1      2        2 
   7   chr7_48884829     AOna    T    G      0.5      1        2 
   7   chr7_48884829     ASom    T    G        0      0        2 
   7   chr7_48884829     HCab    T    G        0      0        2 
   7   chr7_48884829     HPrz    T    G        0      0        2 
   7   chr7_48884829     ZBoe    T    G        0      0        2 
   7   chr7_48884829     ZGre    T    G        0      0        2 
   7   chr7_48884829     ZHar    T    G        0      0        2 
   7   chr7_48884829   Sample    T    G        0      0        2 
   7   chr7_48900974     AAsi    G    C        0      0        2 
   7   chr7_48900974     AKia    G    C        0      0        2 
   7   chr7_48900974     AOna    G    C        0      0        2 
   7   chr7_48900974     ASom    G    C        0      0        2 
   7   chr7_48900974     HCab    G    C        0      0        2 
   7   chr7_48900974     HPrz    G    C        0      0        2 
   7   chr7_48900974     ZBoe    G    C        0      0        2 
   7   chr7_48900974     ZGre    G    C        1      2        2 
   7   chr7_48900974     ZHar    G    C        0      0        2 
   7   chr7_48900974   Sample    G    C        0      0        2 
   7   chr7_48902664     AAsi    C    G        0      0        2 
   7   chr7_48902664     AKia    C    G        0      0        2 
   7   chr7_48902664     AOna    C    G        0      0        2 
   7   chr7_48902664     ASom    C    G        0      0        2 
   7   chr7_48902664     HCab    C    G        1      2        2 
   7   chr7_48902664     HPrz    C    G        1      2        2 
   7   chr7_48902664     ZBoe    C    G        0      0        2 
   7   chr7_48902664     ZGre    C    G        0      0        2 
   7   chr7_48902664     ZHar    C    G        0      0        2 
   7   chr7_48902664   Sample    C    G        1      2        2 
   7   chr7_48909582     AAsi    G    A        0      0        2 
   7   chr7_48909582     AKia    G    A        0      0        2 
   7   chr7_48909582     AOna    G    A        0      0        2 
   7   chr7_48909582     ASom    G    A        0      0        2 
   7   chr7_48909582     HCab    G    A        1      2        2 
   7   chr7_48909582     HPrz    G    A        1      2        2 
   7   chr7_48909582     ZBoe    G    A        0      0        2 
   7   chr7_48909582     ZGre    G    A        0      0        2 
   7   chr7_48909582     ZHar    G    A        0      0        2 
   7   chr7_48909582   Sample    G    A        1      2        2 
   7   chr7_48910863     AAsi    A    G        0      0        2 
   7   chr7_48910863     AKia    A    G        0      0        2 
   7   chr7_48910863     AOna    A    G        0      0        2 
   7   chr7_48910863     ASom    A    G        0      0        2 
   7   chr7_48910863     HCab    A    G        0      0        2 
   7   chr7_48910863     HPrz    A    G        0      0        2 
   7   chr7_48910863     ZBoe    A    G        1      2        2 
   7   chr7_48910863     ZGre    A    G        1      2        2 
   7   chr7_48910863     ZHar    A    G        0      0        2 
   7   chr7_48910863   Sample    A    G        0      0        2 
   7   chr7_48911604     AAsi    T    C        0      0        2 
   7   chr7_48911604     AKia    T    C        0      0        2 
   7   chr7_48911604     AOna    T    C        0      0        2 
   7   chr7_48911604     ASom    T    C        0      0        2 
   7   chr7_48911604     HCab    T    C        1      2        2 
   7   chr7_48911604     HPrz    T    C        1      2        2 
   7   chr7_48911604     ZBoe    T    C        0      0        2 
   7   chr7_48911604     ZGre    T    C        0      0        2 
   7   chr7_48911604     ZHar    T    C        0      0        2 
   7   chr7_48911604   Sample    T    C        1      2        2 
   7   chr7_48911711     AAsi    T    C        0      0        2 
   7   chr7_48911711     AKia    T    C        0      0        2 
   7   chr7_48911711     AOna    T    C      0.5      1        2 
   7   chr7_48911711     ASom    T    C        0      0        2 
   7   chr7_48911711     HCab    T    C        0      0        2 
   7   chr7_48911711     HPrz    T    C        0      0        2 
   7   chr7_48911711     ZBoe    T    C        0      0        2 
   7   chr7_48911711     ZGre    T    C        0      0        2 
   7   chr7_48911711     ZHar    T    C        0      0        2 
   7   chr7_48911711   Sample    T    C        0      0        2 
   7   chr7_48925628     AAsi    G    A        0      0        2 
   7   chr7_48925628     AKia    G    A        1      2        2 
   7   chr7_48925628     AOna    G    A      0.5      1        2 
   7   chr7_48925628     ASom    G    A        0      0        2 
   7   chr7_48925628     HCab    G    A        0      0        2 
   7   chr7_48925628     HPrz    G    A        0      0        2 
   7   chr7_48925628     ZBoe    G    A        0      0        2 
   7   chr7_48925628     ZGre    G    A        0      0        2 
   7   chr7_48925628     ZHar    G    A        0      0        2 
   7   chr7_48925628   Sample    G    A        0      0        2 
   7   chr7_48925863     AAsi    C    T        0      0        2 
   7   chr7_48925863     AKia    C    T        0      0        2 
   7   chr7_48925863     AOna    C    T        0      0        2 
   7   chr7_48925863     ASom    C    T        0      0        2 
   7   chr7_48925863     HCab    C    T        0      0        2 
   7   chr7_48925863     HPrz    C    T        0      0        2 
   7   chr7_48925863     ZBoe    C    T        0      0        2 
   7   chr7_48925863     ZGre    C    T        1      2        2 
   7   chr7_48925863     ZHar    C    T        0      0        2 
   7   chr7_48925863   Sample    C    T        0      0        2 
   7   chr7_48926098     AAsi    G    C        0      0        2 
   7   chr7_48926098     AKia    G    C        0      0        2 
   7   chr7_48926098     AOna    G    C        0      0        2 
   7   chr7_48926098     ASom    G    C        0      0        2 
   7   chr7_48926098     HCab    G    C        1      2        2 
   7   chr7_48926098     HPrz    G    C        1      2        2 
   7   chr7_48926098     ZBoe    G    C        0      0        2 
   7   chr7_48926098     ZGre    G    C        0      0        2 
   7   chr7_48926098     ZHar    G    C        0      0        2 
   7   chr7_48926098   Sample    G    C        1      2        2 
   7   chr7_48930835     AAsi    G    T        0      0        2 
   7   chr7_48930835     AKia    G    T        0      0        2 
   7   chr7_48930835     AOna    G    T      0.5      1        2 
   7   chr7_48930835     ASom    G    T        0      0        2 
   7   chr7_48930835     HCab    G    T        0      0        2 
   7   chr7_48930835     HPrz    G    T        0      0        2 
   7   chr7_48930835     ZBoe    G    T        0      0        2 
   7   chr7_48930835     ZGre    G    T        0      0        2 
   7   chr7_48930835     ZHar    G    T        0      0        2 
   7   chr7_48930835   Sample    G    T        0      0        2 
   7   chr7_48934077     AAsi    G    A        1      2        2 
   7   chr7_48934077     AKia    G    A        0      0        2 
   7   chr7_48934077     AOna    G    A        0      0        2 
   7   chr7_48934077     ASom    G    A        1      2        2 
   7   chr7_48934077     HCab    G    A        0      0        2 
   7   chr7_48934077     HPrz    G    A        0      0        2 
   7   chr7_48934077     ZBoe    G    A        0      0        2 
   7   chr7_48934077     ZGre    G    A        0      0        2 
   7   chr7_48934077     ZHar    G    A        0      0        2 
   7   chr7_48934077   Sample    G    A        0      0        2 
   7   chr7_48946148     AAsi    G    A        0      0        2 
   7   chr7_48946148     AKia    G    A        0      0        2 
   7   chr7_48946148     AOna    G    A        1      2        2 
   7   chr7_48946148     ASom    G    A        0      0        2 
   7   chr7_48946148     HCab    G    A        0      0        2 
   7   chr7_48946148     HPrz    G    A        0      0        2 
   7   chr7_48946148     ZBoe    G    A        0      0        2 
   7   chr7_48946148     ZGre    G    A        0      0        2 
   7   chr7_48946148     ZHar    G    A        0      0        2 
   7   chr7_48946148   Sample    G    A        0      0        2 
   7   chr7_48948069     AAsi    G    C        0      0        2 
   7   chr7_48948069     AKia    G    C        0      0        2 
   7   chr7_48948069     AOna    G    C        0      0        2 
   7   chr7_48948069     ASom    G    C        0      0        2 
   7   chr7_48948069     HCab    G    C        0      0        2 
   7   chr7_48948069     HPrz    G    C        0      0        2 
   7   chr7_48948069     ZBoe    G    C      0.5      1        2 
   7   chr7_48948069     ZGre    G    C        0      0        2 
   7   chr7_48948069     ZHar    G    C        0      0        2 
   7   chr7_48948069   Sample    G    C        0      0        2 
   7   chr7_48949873     AAsi    A    G        0      0        2 
   7   chr7_48949873     AKia    A    G        0      0        2 
   7   chr7_48949873     AOna    A    G        0      0        2 
   7   chr7_48949873     ASom    A    G        0      0        2 
   7   chr7_48949873     HCab    A    G        1      2        2 
   7   chr7_48949873     HPrz    A    G        1      2        2 
   7   chr7_48949873     ZBoe    A    G        0      0        2 
   7   chr7_48949873     ZGre    A    G        0      0        2 
   7   chr7_48949873     ZHar    A    G        0      0        2 
   7   chr7_48949873   Sample    A    G        1      2        2 
   7   chr7_48953401     AAsi    C    T        0      0        2 
   7   chr7_48953401     AKia    C    T        0      0        2 
   7   chr7_48953401     AOna    C    T        0      0        2 
   7   chr7_48953401     ASom    C    T        0      0        2 
   7   chr7_48953401     HCab    C    T        1      2        2 
   7   chr7_48953401     HPrz    C    T        1      2        2 
   7   chr7_48953401     ZBoe    C    T        0      0        2 
   7   chr7_48953401     ZGre    C    T        0      0        2 
   7   chr7_48953401     ZHar    C    T        0      0        2 
   7   chr7_48953401   Sample    C    T        1      2        2 
   7   chr7_48954949     AAsi    T    C        0      0        2 
   7   chr7_48954949     AKia    T    C        1      2        2 
   7   chr7_48954949     AOna    T    C        0      0        2 
   7   chr7_48954949     ASom    T    C        0      0        2 
   7   chr7_48954949     HCab    T    C        0      0        2 
   7   chr7_48954949     HPrz    T    C        0      0        2 
   7   chr7_48954949     ZBoe    T    C        0      0        2 
   7   chr7_48954949     ZGre    T    C        0      0        2 
   7   chr7_48954949     ZHar    T    C        0      0        2 
   7   chr7_48954949   Sample    T    C        0      0        2 
   7   chr7_48960792     AAsi    C    A        0      0        2 
   7   chr7_48960792     AKia    C    A        0      0        2 
   7   chr7_48960792     AOna    C    A        0      0        2 
   7   chr7_48960792     ASom    C    A        0      0        2 
   7   chr7_48960792     HCab    C    A        1      2        2 
   7   chr7_48960792     HPrz    C    A        1      2        2 
   7   chr7_48960792     ZBoe    C    A        0      0        2 
   7   chr7_48960792     ZGre    C    A        0      0        2 
   7   chr7_48960792     ZHar    C    A        0      0        2 
   7   chr7_48960792   Sample    C    A        1      2        2 
   7   chr7_48962979     AAsi    G    C        0      0        2 
   7   chr7_48962979     AKia    G    C        0      0        2 
   7   chr7_48962979     AOna    G    C        0      0        2 
   7   chr7_48962979     ASom    G    C        0      0        2 
   7   chr7_48962979     HCab    G    C        0      0        2 
   7   chr7_48962979     HPrz    G    C        0      0        2 
   7   chr7_48962979     ZBoe    G    C        0      0        2 
   7   chr7_48962979     ZGre    G    C        1      2        2 
   7   chr7_48962979     ZHar    G    C        0      0        2 
   7   chr7_48962979   Sample    G    C        0      0        2 
   7   chr7_48971375     AAsi    A    G        0      0        2 
   7   chr7_48971375     AKia    A    G        0      0        2 
   7   chr7_48971375     AOna    A    G        0      0        2 
   7   chr7_48971375     ASom    A    G        0      0        2 
   7   chr7_48971375     HCab    A    G        0      0        2 
   7   chr7_48971375     HPrz    A    G        0      0        2 
   7   chr7_48971375     ZBoe    A    G        0      0        2 
   7   chr7_48971375     ZGre    A    G        1      2        2 
   7   chr7_48971375     ZHar    A    G        0      0        2 
   7   chr7_48971375   Sample    A    G        0      0        2 
   7   chr7_48972771     AAsi    A    G        0      0        2 
   7   chr7_48972771     AKia    A    G        0      0        2 
   7   chr7_48972771     AOna    A    G        0      0        2 
   7   chr7_48972771     ASom    A    G        0      0        2 
   7   chr7_48972771     HCab    A    G        0      0        2 
   7   chr7_48972771     HPrz    A    G        0      0        2 
   7   chr7_48972771     ZBoe    A    G      0.5      1        2 
   7   chr7_48972771     ZGre    A    G        0      0        2 
   7   chr7_48972771     ZHar    A    G        0      0        2 
   7   chr7_48972771   Sample    A    G        0      0        2 
   7   chr7_48983267     AAsi    A    G        0      0        2 
   7   chr7_48983267     AKia    A    G        0      0        2 
   7   chr7_48983267     AOna    A    G        0      0        2 
   7   chr7_48983267     ASom    A    G        0      0        2 
   7   chr7_48983267     HCab    A    G        1      2        2 
   7   chr7_48983267     HPrz    A    G        1      2        2 
   7   chr7_48983267     ZBoe    A    G        0      0        2 
   7   chr7_48983267     ZGre    A    G        0      0        2 
   7   chr7_48983267     ZHar    A    G        0      0        2 
   7   chr7_48983267   Sample    A    G        1      2        2 
   7   chr7_48988310     AAsi    A    G        0      0        2 
   7   chr7_48988310     AKia    A    G        0      0        2 
   7   chr7_48988310     AOna    A    G      0.5      1        2 
   7   chr7_48988310     ASom    A    G        0      0        2 
   7   chr7_48988310     HCab    A    G        0      0        2 
   7   chr7_48988310     HPrz    A    G        0      0        2 
   7   chr7_48988310     ZBoe    A    G        0      0        2 
   7   chr7_48988310     ZGre    A    G        0      0        2 
   7   chr7_48988310     ZHar    A    G        0      0        2 
   7   chr7_48988310   Sample    A    G        0      0        2 
   7   chr7_48989620     AAsi    C    T        0      0        2 
   7   chr7_48989620     AKia    C    T        0      0        2 
   7   chr7_48989620     AOna    C    T        0      0        2 
   7   chr7_48989620     ASom    C    T        0      0        2 
   7   chr7_48989620     HCab    C    T        0      0        2 
   7   chr7_48989620     HPrz    C    T        0      0        2 
   7   chr7_48989620     ZBoe    C    T        0      0        2 
   7   chr7_48989620     ZGre    C    T        1      2        2 
   7   chr7_48989620     ZHar    C    T        0      0        2 
   7   chr7_48989620   Sample    C    T        0      0        2 
   7   chr7_48990073     AAsi    T    G        0      0        2 
   7   chr7_48990073     AKia    T    G        0      0        2 
   7   chr7_48990073     AOna    T    G      0.5      1        2 
   7   chr7_48990073     ASom    T    G        0      0        2 
   7   chr7_48990073     HCab    T    G        0      0        2 
   7   chr7_48990073     HPrz    T    G        0      0        2 
   7   chr7_48990073     ZBoe    T    G        0      0        2 
   7   chr7_48990073     ZGre    T    G        0      0        2 
   7   chr7_48990073     ZHar    T    G        0      0        2 
   7   chr7_48990073   Sample    T    G        0      0        2 
   7   chr7_48991321     AAsi    G    C        0      0        2 
   7   chr7_48991321     AKia    G    C        0      0        2 
   7   chr7_48991321     AOna    G    C        0      0        2 
   7   chr7_48991321     ASom    G    C        0      0        2 
   7   chr7_48991321     HCab    G    C        1      2        2 
   7   chr7_48991321     HPrz    G    C        1      2        2 
   7   chr7_48991321     ZBoe    G    C        0      0        2 
   7   chr7_48991321     ZGre    G    C        0      0        2 
   7   chr7_48991321     ZHar    G    C        0      0        2 
   7   chr7_48991321   Sample    G    C        1      2        2 
   7   chr7_48995516     AAsi    T    C        0      0        2 
   7   chr7_48995516     AKia    T    C        0      0        2 
   7   chr7_48995516     AOna    T    C        0      0        2 
   7   chr7_48995516     ASom    T    C        0      0        2 
   7   chr7_48995516     HCab    T    C        0      0        2 
   7   chr7_48995516     HPrz    T    C        0      0        2 
   7   chr7_48995516     ZBoe    T    C      0.5      1        2 
   7   chr7_48995516     ZGre    T    C        0      0        2 
   7   chr7_48995516     ZHar    T    C        0      0        2 
   7   chr7_48995516   Sample    T    C        0      0        2 
   7   chr7_48998522     AAsi    A    G        0      0        2 
   7   chr7_48998522     AKia    A    G        0      0        2 
   7   chr7_48998522     AOna    A    G        0      0        2 
   7   chr7_48998522     ASom    A    G        0      0        2 
   7   chr7_48998522     HCab    A    G        1      2        2 
   7   chr7_48998522     HPrz    A    G        1      2        2 
   7   chr7_48998522     ZBoe    A    G        0      0        2 
   7   chr7_48998522     ZGre    A    G        0      0        2 
   7   chr7_48998522     ZHar    A    G        0      0        2 
   7   chr7_48998522   Sample    A    G        1      2        2 
   7   chr7_49017912     AAsi    A    G        0      0        2 
   7   chr7_49017912     AKia    A    G        0      0        2 
   7   chr7_49017912     AOna    A    G      0.5      1        2 
   7   chr7_49017912     ASom    A    G        0      0        2 
   7   chr7_49017912     HCab    A    G        0      0        2 
   7   chr7_49017912     HPrz    A    G        0      0        2 
   7   chr7_49017912     ZBoe    A    G        0      0        2 
   7   chr7_49017912     ZGre    A    G        0      0        2 
   7   chr7_49017912     ZHar    A    G        0      0        2 
   7   chr7_49017912   Sample    A    G        0      0        2 
   7   chr7_49021848     AAsi    G    A        0      0        2 
   7   chr7_49021848     AKia    G    A        0      0        2 
   7   chr7_49021848     AOna    G    A        0      0        2 
   7   chr7_49021848     ASom    G    A        0      0        2 
   7   chr7_49021848     HCab    G    A        1      2        2 
   7   chr7_49021848     HPrz    G    A      0.5      1        2 
   7   chr7_49021848     ZBoe    G    A        0      0        2 
   7   chr7_49021848     ZGre    G    A        0      0        2 
   7   chr7_49021848     ZHar    G    A        0      0        2 
   7   chr7_49021848   Sample    G    A        1      2        2 
   7   chr7_49030998     AAsi    A    G        0      0        2 
   7   chr7_49030998     AKia    A    G        0      0        2 
   7   chr7_49030998     AOna    A    G        0      0        2 
   7   chr7_49030998     ASom    A    G        0      0        2 
   7   chr7_49030998     HCab    A    G        0      0        2 
   7   chr7_49030998     HPrz    A    G        0      0        2 
   7   chr7_49030998     ZBoe    A    G        0      0        2 
   7   chr7_49030998     ZGre    A    G        1      2        2 
   7   chr7_49030998     ZHar    A    G        0      0        2 
   7   chr7_49030998   Sample    A    G        0      0        2 
   7   chr7_49045320     AAsi    T    C        0      0        2 
   7   chr7_49045320     AKia    T    C        0      0        2 
   7   chr7_49045320     AOna    T    C      0.5      1        2 
   7   chr7_49045320     ASom    T    C        0      0        2 
   7   chr7_49045320     HCab    T    C        0      0        2 
   7   chr7_49045320     HPrz    T    C        0      0        2 
   7   chr7_49045320     ZBoe    T    C        0      0        2 
   7   chr7_49045320     ZGre    T    C        0      0        2 
   7   chr7_49045320     ZHar    T    C        0      0        2 
   7   chr7_49045320   Sample    T    C        0      0        2 
   7   chr7_49046616     AAsi    C    T        0      0        2 
   7   chr7_49046616     AKia    C    T        0      0        2 
   7   chr7_49046616     AOna    C    T        0      0        2 
   7   chr7_49046616     ASom    C    T        0      0        2 
   7   chr7_49046616     HCab    C    T        1      2        2 
   7   chr7_49046616     HPrz    C    T        1      2        2 
   7   chr7_49046616     ZBoe    C    T        0      0        2 
   7   chr7_49046616     ZGre    C    T        0      0        2 
   7   chr7_49046616     ZHar    C    T        0      0        2 
   7   chr7_49046616   Sample    C    T        1      2        2 
   7   chr7_49063663     AAsi    A    G        0      0        2 
   7   chr7_49063663     AKia    A    G      0.5      1        2 
   7   chr7_49063663     AOna    A    G        0      0        2 
   7   chr7_49063663     ASom    A    G        0      0        2 
   7   chr7_49063663     HCab    A    G        0      0        2 
   7   chr7_49063663     HPrz    A    G        0      0        2 
   7   chr7_49063663     ZBoe    A    G        0      0        2 
   7   chr7_49063663     ZGre    A    G        0      0        2 
   7   chr7_49063663     ZHar    A    G        0      0        2 
   7   chr7_49063663   Sample    A    G        0      0        2 
   7   chr7_49065145     AAsi    T    C        0      0        2 
   7   chr7_49065145     AKia    T    C        0      0        2 
   7   chr7_49065145     AOna    T    C        0      0        2 
   7   chr7_49065145     ASom    T    C        0      0        2 
   7   chr7_49065145     HCab    T    C        0      0        2 
   7   chr7_49065145     HPrz    T    C        0      0        2 
   7   chr7_49065145     ZBoe    T    C        1      2        2 
   7   chr7_49065145     ZGre    T    C        0      0        2 
   7   chr7_49065145     ZHar    T    C        1      2        2 
   7   chr7_49065145   Sample    T    C        0      0        2 
   7   chr7_49067932     AAsi    C    G        0      0        2 
   7   chr7_49067932     AKia    C    G        1      2        2 
   7   chr7_49067932     AOna    C    G        1      2        2 
   7   chr7_49067932     ASom    C    G        0      0        2 
   7   chr7_49067932     HCab    C    G        0      0        2 
   7   chr7_49067932     HPrz    C    G        0      0        2 
   7   chr7_49067932     ZBoe    C    G        0      0        2 
   7   chr7_49067932     ZGre    C    G        0      0        2 
   7   chr7_49067932     ZHar    C    G        0      0        2 
   7   chr7_49067932   Sample    C    G        0      0        2 
   7   chr7_49078700     AAsi    T    C        0      0        2 
   7   chr7_49078700     AKia    T    C        0      0        2 
   7   chr7_49078700     AOna    T    C        0      0        2 
   7   chr7_49078700     ASom    T    C        0      0        2 
   7   chr7_49078700     HCab    T    C        1      2        2 
   7   chr7_49078700     HPrz    T    C        1      2        2 
   7   chr7_49078700     ZBoe    T    C        0      0        2 
   7   chr7_49078700     ZGre    T    C        0      0        2 
   7   chr7_49078700     ZHar    T    C        0      0        2 
   7   chr7_49078700   Sample    T    C        1      2        2 
   7   chr7_49079539     AAsi    G    A        0      0        2 
   7   chr7_49079539     AKia    G    A        0      0        2 
   7   chr7_49079539     AOna    G    A        0      0        2 
   7   chr7_49079539     ASom    G    A        0      0        2 
   7   chr7_49079539     HCab    G    A        1      2        2 
   7   chr7_49079539     HPrz    G    A        1      2        2 
   7   chr7_49079539     ZBoe    G    A        0      0        2 
   7   chr7_49079539     ZGre    G    A        0      0        2 
   7   chr7_49079539     ZHar    G    A        0      0        2 
   7   chr7_49079539   Sample    G    A        1      2        2 
   7   chr7_49081778     AAsi    T    C        0      0        2 
   7   chr7_49081778     AKia    T    C        0      0        2 
   7   chr7_49081778     AOna    T    C        0      0        2 
   7   chr7_49081778     ASom    T    C        0      0        2 
   7   chr7_49081778     HCab    T    C        1      2        2 
   7   chr7_49081778     HPrz    T    C        1      2        2 
   7   chr7_49081778     ZBoe    T    C        0      0        2 
   7   chr7_49081778     ZGre    T    C        0      0        2 
   7   chr7_49081778     ZHar    T    C        0      0        2 
   7   chr7_49081778   Sample    T    C        1      2        2 
   7   chr7_49085160     AAsi    A    G        0      0        2 
   7   chr7_49085160     AKia    A    G        0      0        2 
   7   chr7_49085160     AOna    A    G        0      0        2 
   7   chr7_49085160     ASom    A    G        0      0        2 
   7   chr7_49085160     HCab    A    G        0      0        2 
   7   chr7_49085160     HPrz    A    G        0      0        2 
   7   chr7_49085160     ZBoe    A    G        0      0        2 
   7   chr7_49085160     ZGre    A    G        1      2        2 
   7   chr7_49085160     ZHar    A    G        0      0        2 
   7   chr7_49085160   Sample    A    G        0      0        2 
   7   chr7_49087453     AAsi    C    T        0      0        2 
   7   chr7_49087453     AKia    C    T        1      2        2 
   7   chr7_49087453     AOna    C    T        1      2        2 
   7   chr7_49087453     ASom    C    T        0      0        2 
   7   chr7_49087453     HCab    C    T        0      0        2 
   7   chr7_49087453     HPrz    C    T        0      0        2 
   7   chr7_49087453     ZBoe    C    T        0      0        2 
   7   chr7_49087453     ZGre    C    T        0      0        2 
   7   chr7_49087453     ZHar    C    T        0      0        2 
   7   chr7_49087453   Sample    C    T        0      0        2 
   7   chr7_49096446     AAsi    A    G        0      0        2 
   7   chr7_49096446     AKia    A    G        0      0        2 
   7   chr7_49096446     AOna    A    G      0.5      1        2 
   7   chr7_49096446     ASom    A    G        0      0        2 
   7   chr7_49096446     HCab    A    G        0      0        2 
   7   chr7_49096446     HPrz    A    G        0      0        2 
   7   chr7_49096446     ZBoe    A    G        0      0        2 
   7   chr7_49096446     ZGre    A    G        0      0        2 
   7   chr7_49096446     ZHar    A    G        0      0        2 
   7   chr7_49096446   Sample    A    G        0      0        2 
   7   chr7_49102864     AAsi    A    G      0.5      1        2 
   7   chr7_49102864     AKia    A    G        0      0        2 
   7   chr7_49102864     AOna    A    G        0      0        2 
   7   chr7_49102864     ASom    A    G        1      2        2 
   7   chr7_49102864     HCab    A    G        0      0        2 
   7   chr7_49102864     HPrz    A    G        0      0        2 
   7   chr7_49102864     ZBoe    A    G        0      0        2 
   7   chr7_49102864     ZGre    A    G        0      0        2 
   7   chr7_49102864     ZHar    A    G        0      0        2 
   7   chr7_49102864   Sample    A    G        0      0        2 
   7   chr7_49104577     AAsi    A    G        0      0        2 
   7   chr7_49104577     AKia    A    G        0      0        2 
   7   chr7_49104577     AOna    A    G        0      0        2 
   7   chr7_49104577     ASom    A    G        0      0        2 
   7   chr7_49104577     HCab    A    G        1      2        2 
   7   chr7_49104577     HPrz    A    G        1      2        2 
   7   chr7_49104577     ZBoe    A    G        0      0        2 
   7   chr7_49104577     ZGre    A    G        0      0        2 
   7   chr7_49104577     ZHar    A    G        0      0        2 
   7   chr7_49104577   Sample    A    G        1      2        2 
   7   chr7_49119195     AAsi    A    T        0      0        2 
   7   chr7_49119195     AKia    A    T        0      0        2 
   7   chr7_49119195     AOna    A    T        0      0        2 
   7   chr7_49119195     ASom    A    T        0      0        2 
   7   chr7_49119195     HCab    A    T        0      0        2 
   7   chr7_49119195     HPrz    A    T        0      0        2 
   7   chr7_49119195     ZBoe    A    T        1      2        2 
   7   chr7_49119195     ZGre    A    T        0      0        2 
   7   chr7_49119195     ZHar    A    T        0      0        2 
   7   chr7_49119195   Sample    A    T        0      0        2 
   7   chr7_49120137     AAsi    G    A        0      0        2 
   7   chr7_49120137     AKia    G    A        0      0        2 
   7   chr7_49120137     AOna    G    A        0      0        2 
   7   chr7_49120137     ASom    G    A        0      0        2 
   7   chr7_49120137     HCab    G    A        1      2        2 
   7   chr7_49120137     HPrz    G    A        1      2        2 
   7   chr7_49120137     ZBoe    G    A        0      0        2 
   7   chr7_49120137     ZGre    G    A        0      0        2 
   7   chr7_49120137     ZHar    G    A        0      0        2 
   7   chr7_49120137   Sample    G    A        1      2        2 
   7   chr7_49121840     AAsi    C    T        0      0        2 
   7   chr7_49121840     AKia    C    T        0      0        2 
   7   chr7_49121840     AOna    C    T        0      0        2 
   7   chr7_49121840     ASom    C    T        0      0        2 
   7   chr7_49121840     HCab    C    T        0      0        2 
   7   chr7_49121840     HPrz    C    T        0      0        2 
   7   chr7_49121840     ZBoe    C    T        0      0        2 
   7   chr7_49121840     ZGre    C    T        0      0        2 
   7   chr7_49121840     ZHar    C    T      0.5      1        2 
   7   chr7_49121840   Sample    C    T        0      0        2 
   7   chr7_49130104     AAsi    A    G        0      0        2 
   7   chr7_49130104     AKia    A    G        0      0        2 
   7   chr7_49130104     AOna    A    G      0.5      1        2 
   7   chr7_49130104     ASom    A    G        0      0        2 
   7   chr7_49130104     HCab    A    G        0      0        2 
   7   chr7_49130104     HPrz    A    G        0      0        2 
   7   chr7_49130104     ZBoe    A    G        0      0        2 
   7   chr7_49130104     ZGre    A    G        0      0        2 
   7   chr7_49130104     ZHar    A    G        0      0        2 
   7   chr7_49130104   Sample    A    G        0      0        2 
   7   chr7_49134559     AAsi    A    T        0      0        2 
   7   chr7_49134559     AKia    A    T        0      0        2 
   7   chr7_49134559     AOna    A    T        1      2        2 
   7   chr7_49134559     ASom    A    T        0      0        2 
   7   chr7_49134559     HCab    A    T        0      0        2 
   7   chr7_49134559     HPrz    A    T        0      0        2 
   7   chr7_49134559     ZBoe    A    T        0      0        2 
   7   chr7_49134559     ZGre    A    T        0      0        2 
   7   chr7_49134559     ZHar    A    T        0      0        2 
   7   chr7_49134559   Sample    A    T        0      0        2 
   7   chr7_49136951     AAsi    T    C        0      0        2 
   7   chr7_49136951     AKia    T    C        0      0        2 
   7   chr7_49136951     AOna    T    C        0      0        2 
   7   chr7_49136951     ASom    T    C        0      0        2 
   7   chr7_49136951     HCab    T    C        1      2        2 
   7   chr7_49136951     HPrz    T    C        1      2        2 
   7   chr7_49136951     ZBoe    T    C        0      0        2 
   7   chr7_49136951     ZGre    T    C        0      0        2 
   7   chr7_49136951     ZHar    T    C        0      0        2 
   7   chr7_49136951   Sample    T    C        1      2        2 
   7   chr7_49138772     AAsi    T    C        0      0        2 
   7   chr7_49138772     AKia    T    C        1      2        2 
   7   chr7_49138772     AOna    T    C        0      0        2 
   7   chr7_49138772     ASom    T    C        0      0        2 
   7   chr7_49138772     HCab    T    C        0      0        2 
   7   chr7_49138772     HPrz    T    C        0      0        2 
   7   chr7_49138772     ZBoe    T    C        0      0        2 
   7   chr7_49138772     ZGre    T    C        0      0        2 
   7   chr7_49138772     ZHar    T    C        0      0        2 
   7   chr7_49138772   Sample    T    C        0      0        2 
   7   chr7_49141832     AAsi    G    T        0      0        2 
   7   chr7_49141832     AKia    G    T        0      0        2 
   7   chr7_49141832     AOna    G    T        0      0        2 
   7   chr7_49141832     ASom    G    T        0      0        2 
   7   chr7_49141832     HCab    G    T        1      2        2 
   7   chr7_49141832     HPrz    G    T        1      2        2 
   7   chr7_49141832     ZBoe    G    T        0      0        2 
   7   chr7_49141832     ZGre    G    T        0      0        2 
   7   chr7_49141832     ZHar    G    T        0      0        2 
   7   chr7_49141832   Sample    G    T        1      2        2 
   7   chr7_49144481     AAsi    T    C        0      0        2 
   7   chr7_49144481     AKia    T    C        0      0        2 
   7   chr7_49144481     AOna    T    C        0      0        2 
   7   chr7_49144481     ASom    T    C      0.5      1        2 
   7   chr7_49144481     HCab    T    C        0      0        2 
   7   chr7_49144481     HPrz    T    C        0      0        2 
   7   chr7_49144481     ZBoe    T    C        0      0        2 
   7   chr7_49144481     ZGre    T    C        0      0        2 
   7   chr7_49144481     ZHar    T    C        0      0        2 
   7   chr7_49144481   Sample    T    C        0      0        2 
   7   chr7_49153838     AAsi    A    G        0      0        2 
   7   chr7_49153838     AKia    A    G        1      2        2 
   7   chr7_49153838     AOna    A    G        0      0        2 
   7   chr7_49153838     ASom    A    G        0      0        2 
   7   chr7_49153838     HCab    A    G        0      0        2 
   7   chr7_49153838     HPrz    A    G        0      0        2 
   7   chr7_49153838     ZBoe    A    G        0      0        2 
   7   chr7_49153838     ZGre    A    G        0      0        2 
   7   chr7_49153838     ZHar    A    G        0      0        2 
   7   chr7_49153838   Sample    A    G        0      0        2 
   7   chr7_49159930     AAsi    A    G        0      0        2 
   7   chr7_49159930     AKia    A    G        0      0        2 
   7   chr7_49159930     AOna    A    G        0      0        2 
   7   chr7_49159930     ASom    A    G        0      0        2 
   7   chr7_49159930     HCab    A    G        1      2        2 
   7   chr7_49159930     HPrz    A    G        1      2        2 
   7   chr7_49159930     ZBoe    A    G        0      0        2 
   7   chr7_49159930     ZGre    A    G        0      0        2 
   7   chr7_49159930     ZHar    A    G      0.5      1        2 
   7   chr7_49159930   Sample    A    G        1      2        2 
   7   chr7_49161650     AAsi    A    G        0      0        2 
   7   chr7_49161650     AKia    A    G        0      0        2 
   7   chr7_49161650     AOna    A    G        0      0        2 
   7   chr7_49161650     ASom    A    G        0      0        2 
   7   chr7_49161650     HCab    A    G        0      0        2 
   7   chr7_49161650     HPrz    A    G        0      0        2 
   7   chr7_49161650     ZBoe    A    G        0      0        2 
   7   chr7_49161650     ZGre    A    G        0      0        2 
   7   chr7_49161650     ZHar    A    G      0.5      1        2 
   7   chr7_49161650   Sample    A    G        0      0        2 
   7   chr7_49161873     AAsi    T    C        0      0        2 
   7   chr7_49161873     AKia    T    C        0      0        2 
   7   chr7_49161873     AOna    T    C        0      0        2 
   7   chr7_49161873     ASom    T    C        0      0        2 
   7   chr7_49161873     HCab    T    C        0      0        2 
   7   chr7_49161873     HPrz    T    C        0      0        2 
   7   chr7_49161873     ZBoe    T    C        0      0        2 
   7   chr7_49161873     ZGre    T    C        1      2        2 
   7   chr7_49161873     ZHar    T    C        0      0        2 
   7   chr7_49161873   Sample    T    C        0      0        2 
   7   chr7_49163651     AAsi    T    C        1      2        2 
   7   chr7_49163651     AKia    T    C        0      0        2 
   7   chr7_49163651     AOna    T    C        1      2        2 
   7   chr7_49163651     ASom    T    C        1      2        2 
   7   chr7_49163651     HCab    T    C        0      0        2 
   7   chr7_49163651     HPrz    T    C        0      0        2 
   7   chr7_49163651     ZBoe    T    C        0      0        2 
   7   chr7_49163651     ZGre    T    C        0      0        2 
   7   chr7_49163651     ZHar    T    C        0      0        2 
   7   chr7_49163651   Sample    T    C        0      0        2 
   7   chr7_49166875     AAsi    C    A        0      0        2 
   7   chr7_49166875     AKia    C    A        0      0        2 
   7   chr7_49166875     AOna    C    A        0      0        2 
   7   chr7_49166875     ASom    C    A        0      0        2 
   7   chr7_49166875     HCab    C    A        1      2        2 
   7   chr7_49166875     HPrz    C    A        1      2        2 
   7   chr7_49166875     ZBoe    C    A        0      0        2 
   7   chr7_49166875     ZGre    C    A        0      0        2 
   7   chr7_49166875     ZHar    C    A        0      0        2 
   7   chr7_49166875   Sample    C    A        1      2        2 
   7   chr7_49177369     AAsi    C    G        0      0        2 
   7   chr7_49177369     AKia    C    G        0      0        2 
   7   chr7_49177369     AOna    C    G        0      0        2 
   7   chr7_49177369     ASom    C    G        0      0        2 
   7   chr7_49177369     HCab    C    G        0      0        2 
   7   chr7_49177369     HPrz    C    G        0      0        2 
   7   chr7_49177369     ZBoe    C    G        0      0        2 
   7   chr7_49177369     ZGre    C    G        1      2        2 
   7   chr7_49177369     ZHar    C    G        0      0        2 
   7   chr7_49177369   Sample    C    G        0      0        2 
   7   chr7_49180794     AAsi    C    G        0      0        2 
   7   chr7_49180794     AKia    C    G        0      0        2 
   7   chr7_49180794     AOna    C    G      0.5      1        2 
   7   chr7_49180794     ASom    C    G        0      0        2 
   7   chr7_49180794     HCab    C    G        0      0        2 
   7   chr7_49180794     HPrz    C    G        0      0        2 
   7   chr7_49180794     ZBoe    C    G        0      0        2 
   7   chr7_49180794     ZGre    C    G        0      0        2 
   7   chr7_49180794     ZHar    C    G        0      0        2 
   7   chr7_49180794   Sample    C    G        0      0        2 
   7   chr7_49181223     AAsi    A    G        0      0        2 
   7   chr7_49181223     AKia    A    G        0      0        2 
   7   chr7_49181223     AOna    A    G        0      0        2 
   7   chr7_49181223     ASom    A    G        0      0        2 
   7   chr7_49181223     HCab    A    G        0      0        2 
   7   chr7_49181223     HPrz    A    G      0.5      1        2 
   7   chr7_49181223     ZBoe    A    G        0      0        2 
   7   chr7_49181223     ZGre    A    G        0      0        2 
   7   chr7_49181223     ZHar    A    G        1      2        2 
   7   chr7_49181223   Sample    A    G        0      0        2 
   7   chr7_49182272     AAsi    T    C        0      0        2 
   7   chr7_49182272     AKia    T    C        0      0        2 
   7   chr7_49182272     AOna    T    C        0      0        2 
   7   chr7_49182272     ASom    T    C        0      0        2 
   7   chr7_49182272     HCab    T    C        1      2        2 
   7   chr7_49182272     HPrz    T    C        1      2        2 
   7   chr7_49182272     ZBoe    T    C        0      0        2 
   7   chr7_49182272     ZGre    T    C        0      0        2 
   7   chr7_49182272     ZHar    T    C        0      0        2 
   7   chr7_49182272   Sample    T    C        1      2        2 
   7   chr7_49183226     AAsi    T    G        0      0        2 
   7   chr7_49183226     AKia    T    G        0      0        2 
   7   chr7_49183226     AOna    T    G        0      0        2 
   7   chr7_49183226     ASom    T    G        0      0        2 
   7   chr7_49183226     HCab    T    G        1      2        2 
   7   chr7_49183226     HPrz    T    G        1      2        2 
   7   chr7_49183226     ZBoe    T    G        0      0        2 
   7   chr7_49183226     ZGre    T    G        0      0        2 
   7   chr7_49183226     ZHar    T    G        0      0        2 
   7   chr7_49183226   Sample    T    G        1      2        2 
   7   chr7_49186151     AAsi    G    A        0      0        2 
   7   chr7_49186151     AKia    G    A        0      0        2 
   7   chr7_49186151     AOna    G    A        0      0        2 
   7   chr7_49186151     ASom    G    A        0      0        2 
   7   chr7_49186151     HCab    G    A        1      2        2 
   7   chr7_49186151     HPrz    G    A      0.5      1        2 
   7   chr7_49186151     ZBoe    G    A        0      0        2 
   7   chr7_49186151     ZGre    G    A        0      0        2 
   7   chr7_49186151     ZHar    G    A        0      0        2 
   7   chr7_49186151   Sample    G    A        1      2        2 
   7   chr7_49187333     AAsi    A    C        0      0        2 
   7   chr7_49187333     AKia    A    C        0      0        2 
   7   chr7_49187333     AOna    A    C        0      0        2 
   7   chr7_49187333     ASom    A    C        0      0        2 
   7   chr7_49187333     HCab    A    C        1      2        2 
   7   chr7_49187333     HPrz    A    C        1      2        2 
   7   chr7_49187333     ZBoe    A    C        0      0        2 
   7   chr7_49187333     ZGre    A    C        0      0        2 
   7   chr7_49187333     ZHar    A    C        0      0        2 
   7   chr7_49187333   Sample    A    C        1      2        2 
   7   chr7_49189286     AAsi    C    T        0      0        2 
   7   chr7_49189286     AKia    C    T        0      0        2 
   7   chr7_49189286     AOna    C    T        0      0        2 
   7   chr7_49189286     ASom    C    T        0      0        2 
   7   chr7_49189286     HCab    C    T        1      2        2 
   7   chr7_49189286     HPrz    C    T        1      2        2 
   7   chr7_49189286     ZBoe    C    T        0      0        2 
   7   chr7_49189286     ZGre    C    T        0      0        2 
   7   chr7_49189286     ZHar    C    T        0      0        2 
   7   chr7_49189286   Sample    C    T        1      2        2 
   7   chr7_49190731     AAsi    A    G        0      0        2 
   7   chr7_49190731     AKia    A    G        0      0        2 
   7   chr7_49190731     AOna    A    G        0      0        2 
   7   chr7_49190731     ASom    A    G        0      0        2 
   7   chr7_49190731     HCab    A    G        0      0        2 
   7   chr7_49190731     HPrz    A    G        0      0        2 
   7   chr7_49190731     ZBoe    A    G      0.5      1        2 
   7   chr7_49190731     ZGre    A    G        0      0        2 
   7   chr7_49190731     ZHar    A    G        0      0        2 
   7   chr7_49190731   Sample    A    G        0      0        2 
   7   chr7_49191892     AAsi    T    C        0      0        2 
   7   chr7_49191892     AKia    T    C        0      0        2 
   7   chr7_49191892     AOna    T    C        0      0        2 
   7   chr7_49191892     ASom    T    C      0.5      1        2 
   7   chr7_49191892     HCab    T    C        0      0        2 
   7   chr7_49191892     HPrz    T    C        0      0        2 
   7   chr7_49191892     ZBoe    T    C        0      0        2 
   7   chr7_49191892     ZGre    T    C        0      0        2 
   7   chr7_49191892     ZHar    T    C        0      0        2 
   7   chr7_49191892   Sample    T    C        0      0        2 
   7   chr7_49200901     AAsi    T    A        0      0        2 
   7   chr7_49200901     AKia    T    A        0      0        2 
   7   chr7_49200901     AOna    T    A        0      0        2 
   7   chr7_49200901     ASom    T    A        0      0        2 
   7   chr7_49200901     HCab    T    A        1      2        2 
   7   chr7_49200901     HPrz    T    A        1      2        2 
   7   chr7_49200901     ZBoe    T    A        0      0        2 
   7   chr7_49200901     ZGre    T    A        0      0        2 
   7   chr7_49200901     ZHar    T    A        0      0        2 
   7   chr7_49200901   Sample    T    A        1      2        2 
   7   chr7_49201352     AAsi    A    G        0      0        2 
   7   chr7_49201352     AKia    A    G        0      0        2 
   7   chr7_49201352     AOna    A    G        0      0        2 
   7   chr7_49201352     ASom    A    G        0      0        2 
   7   chr7_49201352     HCab    A    G        1      2        2 
   7   chr7_49201352     HPrz    A    G        1      2        2 
   7   chr7_49201352     ZBoe    A    G        0      0        2 
   7   chr7_49201352     ZGre    A    G        0      0        2 
   7   chr7_49201352     ZHar    A    G        0      0        2 
   7   chr7_49201352   Sample    A    G        1      2        2 
   7   chr7_49205574     AAsi    A    G        0      0        2 
   7   chr7_49205574     AKia    A    G        0      0        2 
   7   chr7_49205574     AOna    A    G        0      0        2 
   7   chr7_49205574     ASom    A    G        0      0        2 
   7   chr7_49205574     HCab    A    G        0      0        2 
   7   chr7_49205574     HPrz    A    G      0.5      1        2 
   7   chr7_49205574     ZBoe    A    G        0      0        2 
   7   chr7_49205574     ZGre    A    G        0      0        2 
   7   chr7_49205574     ZHar    A    G        0      0        2 
   7   chr7_49205574   Sample    A    G        0      0        2 
   7   chr7_49207738     AAsi    C    G        0      0        2 
   7   chr7_49207738     AKia    C    G        0      0        2 
   7   chr7_49207738     AOna    C    G        0      0        2 
   7   chr7_49207738     ASom    C    G        0      0        2 
   7   chr7_49207738     HCab    C    G        1      2        2 
   7   chr7_49207738     HPrz    C    G        1      2        2 
   7   chr7_49207738     ZBoe    C    G        0      0        2 
   7   chr7_49207738     ZGre    C    G        0      0        2 
   7   chr7_49207738     ZHar    C    G        0      0        2 
   7   chr7_49207738   Sample    C    G        1      2        2 
   7   chr7_49212837     AAsi    T    C        0      0        2 
   7   chr7_49212837     AKia    T    C        0      0        2 
   7   chr7_49212837     AOna    T    C        0      0        2 
   7   chr7_49212837     ASom    T    C      0.5      1        2 
   7   chr7_49212837     HCab    T    C        0      0        2 
   7   chr7_49212837     HPrz    T    C        0      0        2 
   7   chr7_49212837     ZBoe    T    C        0      0        2 
   7   chr7_49212837     ZGre    T    C        0      0        2 
   7   chr7_49212837     ZHar    T    C        0      0        2 
   7   chr7_49212837   Sample    T    C        0      0        2 
   7   chr7_49213654     AAsi    T    C        0      0        2 
   7   chr7_49213654     AKia    T    C        0      0        2 
   7   chr7_49213654     AOna    T    C        0      0        2 
   7   chr7_49213654     ASom    T    C        0      0        2 
   7   chr7_49213654     HCab    T    C        1      2        2 
   7   chr7_49213654     HPrz    T    C        1      2        2 
   7   chr7_49213654     ZBoe    T    C        0      0        2 
   7   chr7_49213654     ZGre    T    C        0      0        2 
   7   chr7_49213654     ZHar    T    C        0      0        2 
   7   chr7_49213654   Sample    T    C        1      2        2 
   7   chr7_49220049     AAsi    T    C        0      0        2 
   7   chr7_49220049     AKia    T    C        0      0        2 
   7   chr7_49220049     AOna    T    C        0      0        2 
   7   chr7_49220049     ASom    T    C        0      0        2 
   7   chr7_49220049     HCab    T    C        0      0        2 
   7   chr7_49220049     HPrz    T    C        0      0        2 
   7   chr7_49220049     ZBoe    T    C      0.5      1        2 
   7   chr7_49220049     ZGre    T    C        0      0        2 
   7   chr7_49220049     ZHar    T    C        0      0        2 
   7   chr7_49220049   Sample    T    C        0      0        2 
   7   chr7_49220421     AAsi    G    A        0      0        2 
   7   chr7_49220421     AKia    G    A        1      2        2 
   7   chr7_49220421     AOna    G    A        0      0        2 
   7   chr7_49220421     ASom    G    A        0      0        2 
   7   chr7_49220421     HCab    G    A        0      0        2 
   7   chr7_49220421     HPrz    G    A        0      0        2 
   7   chr7_49220421     ZBoe    G    A        0      0        2 
   7   chr7_49220421     ZGre    G    A        0      0        2 
   7   chr7_49220421     ZHar    G    A        0      0        2 
   7   chr7_49220421   Sample    G    A        0      0        2 
   7   chr7_49228498     AAsi    G    A        0      0        2 
   7   chr7_49228498     AKia    G    A        0      0        2 
   7   chr7_49228498     AOna    G    A        0      0        2 
   7   chr7_49228498     ASom    G    A        0      0        2 
   7   chr7_49228498     HCab    G    A        0      0        2 
   7   chr7_49228498     HPrz    G    A        0      0        2 
   7   chr7_49228498     ZBoe    G    A        0      0        2 
   7   chr7_49228498     ZGre    G    A        1      2        2 
   7   chr7_49228498     ZHar    G    A        0      0        2 
   7   chr7_49228498   Sample    G    A        0      0        2 
   7   chr7_49230016     AAsi    G    A        0      0        2 
   7   chr7_49230016     AKia    G    A        0      0        2 
   7   chr7_49230016     AOna    G    A        0      0        2 
   7   chr7_49230016     ASom    G    A        0      0        2 
   7   chr7_49230016     HCab    G    A        1      2        2 
   7   chr7_49230016     HPrz    G    A        1      2        2 
   7   chr7_49230016     ZBoe    G    A        0      0        2 
   7   chr7_49230016     ZGre    G    A        0      0        2 
   7   chr7_49230016     ZHar    G    A        0      0        2 
   7   chr7_49230016   Sample    G    A        1      2        2 
   7   chr7_49232942     AAsi    C    T        0      0        2 
   7   chr7_49232942     AKia    C    T        0      0        2 
   7   chr7_49232942     AOna    C    T        0      0        2 
   7   chr7_49232942     ASom    C    T        0      0        2 
   7   chr7_49232942     HCab    C    T        1      2        2 
   7   chr7_49232942     HPrz    C    T        1      2        2 
   7   chr7_49232942     ZBoe    C    T        0      0        2 
   7   chr7_49232942     ZGre    C    T        1      2        2 
   7   chr7_49232942     ZHar    C    T        0      0        2 
   7   chr7_49232942   Sample    C    T        1      2        2 
   7   chr7_49239243     AAsi    T    G        0      0        2 
   7   chr7_49239243     AKia    T    G        1      2        2 
   7   chr7_49239243     AOna    T    G        1      2        2 
   7   chr7_49239243     ASom    T    G        0      0        2 
   7   chr7_49239243     HCab    T    G        0      0        2 
   7   chr7_49239243     HPrz    T    G        0      0        2 
   7   chr7_49239243     ZBoe    T    G        1      2        2 
   7   chr7_49239243     ZGre    T    G        0      0        2 
   7   chr7_49239243     ZHar    T    G        1      2        2 
   7   chr7_49239243   Sample    T    G        0      0        2 
   7   chr7_49241373     AAsi    A    G        0      0        2 
   7   chr7_49241373     AKia    A    G        0      0        2 
   7   chr7_49241373     AOna    A    G        0      0        2 
   7   chr7_49241373     ASom    A    G        0      0        2 
   7   chr7_49241373     HCab    A    G        0      0        2 
   7   chr7_49241373     HPrz    A    G      0.5      1        2 
   7   chr7_49241373     ZBoe    A    G        0      0        2 
   7   chr7_49241373     ZGre    A    G        0      0        2 
   7   chr7_49241373     ZHar    A    G        0      0        2 
   7   chr7_49241373   Sample    A    G        0      0        2 
   7   chr7_49241648     AAsi    C    G        0      0        2 
   7   chr7_49241648     AKia    C    G        0      0        2 
   7   chr7_49241648     AOna    C    G        0      0        2 
   7   chr7_49241648     ASom    C    G        0      0        2 
   7   chr7_49241648     HCab    C    G        0      0        2 
   7   chr7_49241648     HPrz    C    G      0.5      1        2 
   7   chr7_49241648     ZBoe    C    G        0      0        2 
   7   chr7_49241648     ZGre    C    G        0      0        2 
   7   chr7_49241648     ZHar    C    G        0      0        2 
   7   chr7_49241648   Sample    C    G        0      0        2 
   7   chr7_49244868     AAsi    A    G        0      0        2 
   7   chr7_49244868     AKia    A    G        0      0        2 
   7   chr7_49244868     AOna    A    G        1      2        2 
   7   chr7_49244868     ASom    A    G        0      0        2 
   7   chr7_49244868     HCab    A    G        0      0        2 
   7   chr7_49244868     HPrz    A    G        0      0        2 
   7   chr7_49244868     ZBoe    A    G        0      0        2 
   7   chr7_49244868     ZGre    A    G        0      0        2 
   7   chr7_49244868     ZHar    A    G        0      0        2 
   7   chr7_49244868   Sample    A    G        0      0        2 
   7   chr7_49247223     AAsi    C    T      0.5      1        2 
   7   chr7_49247223     AKia    C    T        0      0        2 
   7   chr7_49247223     AOna    C    T        0      0        2 
   7   chr7_49247223     ASom    C    T        0      0        2 
   7   chr7_49247223     HCab    C    T        0      0        2 
   7   chr7_49247223     HPrz    C    T        0      0        2 
   7   chr7_49247223     ZBoe    C    T        0      0        2 
   7   chr7_49247223     ZGre    C    T        0      0        2 
   7   chr7_49247223     ZHar    C    T        0      0        2 
   7   chr7_49247223   Sample    C    T        0      0        2 
   7   chr7_49248903     AAsi    G    C        0      0        2 
   7   chr7_49248903     AKia    G    C        0      0        2 
   7   chr7_49248903     AOna    G    C        0      0        2 
   7   chr7_49248903     ASom    G    C        0      0        2 
   7   chr7_49248903     HCab    G    C        1      2        2 
   7   chr7_49248903     HPrz    G    C        1      2        2 
   7   chr7_49248903     ZBoe    G    C        0      0        2 
   7   chr7_49248903     ZGre    G    C        0      0        2 
   7   chr7_49248903     ZHar    G    C        0      0        2 
   7   chr7_49248903   Sample    G    C        1      2        2 
   7   chr7_49260968     AAsi    T    C        1      2        2 
   7   chr7_49260968     AKia    T    C        1      2        2 
   7   chr7_49260968     AOna    T    C        1      2        2 
   7   chr7_49260968     ASom    T    C        1      2        2 
   7   chr7_49260968     HCab    T    C        0      0        2 
   7   chr7_49260968     HPrz    T    C        0      0        2 
   7   chr7_49260968     ZBoe    T    C        0      0        2 
   7   chr7_49260968     ZGre    T    C        0      0        2 
   7   chr7_49260968     ZHar    T    C        0      0        2 
   7   chr7_49260968   Sample    T    C        0      0        2 
   7   chr7_49271755     AAsi    A    C        0      0        2 
   7   chr7_49271755     AKia    A    C        0      0        2 
   7   chr7_49271755     AOna    A    C        0      0        2 
   7   chr7_49271755     ASom    A    C        0      0        2 
   7   chr7_49271755     HCab    A    C        0      0        2 
   7   chr7_49271755     HPrz    A    C        0      0        2 
   7   chr7_49271755     ZBoe    A    C        0      0        2 
   7   chr7_49271755     ZGre    A    C        1      2        2 
   7   chr7_49271755     ZHar    A    C        0      0        2 
   7   chr7_49271755   Sample    A    C        0      0        2 
   7   chr7_49274370     AAsi    T    C        0      0        2 
   7   chr7_49274370     AKia    T    C        1      2        2 
   7   chr7_49274370     AOna    T    C        1      2        2 
   7   chr7_49274370     ASom    T    C        0      0        2 
   7   chr7_49274370     HCab    T    C        0      0        2 
   7   chr7_49274370     HPrz    T    C        0      0        2 
   7   chr7_49274370     ZBoe    T    C        0      0        2 
   7   chr7_49274370     ZGre    T    C        0      0        2 
   7   chr7_49274370     ZHar    T    C        0      0        2 
   7   chr7_49274370   Sample    T    C        0      0        2 
   7   chr7_49279544     AAsi    G    T        0      0        2 
   7   chr7_49279544     AKia    G    T        0      0        2 
   7   chr7_49279544     AOna    G    T      0.5      1        2 
   7   chr7_49279544     ASom    G    T        0      0        2 
   7   chr7_49279544     HCab    G    T        0      0        2 
   7   chr7_49279544     HPrz    G    T        0      0        2 
   7   chr7_49279544     ZBoe    G    T        0      0        2 
   7   chr7_49279544     ZGre    G    T        0      0        2 
   7   chr7_49279544     ZHar    G    T        0      0        2 
   7   chr7_49279544   Sample    G    T        0      0        2 
   7   chr7_49280992     AAsi    T    C        0      0        2 
   7   chr7_49280992     AKia    T    C        1      2        2 
   7   chr7_49280992     AOna    T    C        0      0        2 
   7   chr7_49280992     ASom    T    C        0      0        2 
   7   chr7_49280992     HCab    T    C        0      0        2 
   7   chr7_49280992     HPrz    T    C        0      0        2 
   7   chr7_49280992     ZBoe    T    C        0      0        2 
   7   chr7_49280992     ZGre    T    C        0      0        2 
   7   chr7_49280992     ZHar    T    C        0      0        2 
   7   chr7_49280992   Sample    T    C        0      0        2 
   7   chr7_49281005     AAsi    C    T        0      0        2 
   7   chr7_49281005     AKia    C    T        1      2        2 
   7   chr7_49281005     AOna    C    T        1      2        2 
   7   chr7_49281005     ASom    C    T        0      0        2 
   7   chr7_49281005     HCab    C    T        0      0        2 
   7   chr7_49281005     HPrz    C    T        0      0        2 
   7   chr7_49281005     ZBoe    C    T        0      0        2 
   7   chr7_49281005     ZGre    C    T        0      0        2 
   7   chr7_49281005     ZHar    C    T        0      0        2 
   7   chr7_49281005   Sample    C    T        0      0        2 
   7   chr7_49282810     AAsi    T    C        0      0        2 
   7   chr7_49282810     AKia    T    C        1      2        2 
   7   chr7_49282810     AOna    T    C        1      2        2 
   7   chr7_49282810     ASom    T    C        0      0        2 
   7   chr7_49282810     HCab    T    C        0      0        2 
   7   chr7_49282810     HPrz    T    C        0      0        2 
   7   chr7_49282810     ZBoe    T    C        0      0        2 
   7   chr7_49282810     ZGre    T    C        0      0        2 
   7   chr7_49282810     ZHar    T    C        0      0        2 
   7   chr7_49282810   Sample    T    C        0      0        2 
   7   chr7_49285214     AAsi    A    G        1      2        2 
   7   chr7_49285214     AKia    A    G        0      0        2 
   7   chr7_49285214     AOna    A    G        0      0        2 
   7   chr7_49285214     ASom    A    G        1      2        2 
   7   chr7_49285214     HCab    A    G        0      0        2 
   7   chr7_49285214     HPrz    A    G        0      0        2 
   7   chr7_49285214     ZBoe    A    G        1      2        2 
   7   chr7_49285214     ZGre    A    G        1      2        2 
   7   chr7_49285214     ZHar    A    G        1      2        2 
   7   chr7_49285214   Sample    A    G        0      0        2 
   7   chr7_49292083     AAsi    T    C        0      0        2 
   7   chr7_49292083     AKia    T    C        0      0        2 
   7   chr7_49292083     AOna    T    C        0      0        2 
   7   chr7_49292083     ASom    T    C        0      0        2 
   7   chr7_49292083     HCab    T    C        1      2        2 
   7   chr7_49292083     HPrz    T    C        0      0        2 
   7   chr7_49292083     ZBoe    T    C        1      2        2 
   7   chr7_49292083     ZGre    T    C        0      0        2 
   7   chr7_49292083     ZHar    T    C        0      0        2 
   7   chr7_49292083   Sample    T    C        1      2        2 
   7   chr7_49307231     AAsi    G    T        0      0        2 
   7   chr7_49307231     AKia    G    T        0      0        2 
   7   chr7_49307231     AOna    G    T        0      0        2 
   7   chr7_49307231     ASom    G    T        0      0        2 
   7   chr7_49307231     HCab    G    T        0      0        2 
   7   chr7_49307231     HPrz    G    T        0      0        2 
   7   chr7_49307231     ZBoe    G    T        1      2        2 
   7   chr7_49307231     ZGre    G    T        0      0        2 
   7   chr7_49307231     ZHar    G    T        0      0        2 
   7   chr7_49307231   Sample    G    T        0      0        2 
   7   chr7_49308527     AAsi    T    C        0      0        2 
   7   chr7_49308527     AKia    T    C        0      0        2 
   7   chr7_49308527     AOna    T    C        0      0        2 
   7   chr7_49308527     ASom    T    C      0.5      1        2 
   7   chr7_49308527     HCab    T    C        0      0        2 
   7   chr7_49308527     HPrz    T    C        0      0        2 
   7   chr7_49308527     ZBoe    T    C        0      0        2 
   7   chr7_49308527     ZGre    T    C        0      0        2 
   7   chr7_49308527     ZHar    T    C        0      0        2 
   7   chr7_49308527   Sample    T    C        0      0        2 
   7   chr7_49321010     AAsi    C    G      0.5      1        2 
   7   chr7_49321010     AKia    C    G        0      0        2 
   7   chr7_49321010     AOna    C    G        0      0        2 
   7   chr7_49321010     ASom    C    G        0      0        2 
   7   chr7_49321010     HCab    C    G        0      0        2 
   7   chr7_49321010     HPrz    C    G        0      0        2 
   7   chr7_49321010     ZBoe    C    G        0      0        2 
   7   chr7_49321010     ZGre    C    G        0      0        2 
   7   chr7_49321010     ZHar    C    G        0      0        2 
   7   chr7_49321010   Sample    C    G        0      0        2 
   7   chr7_49329195     AAsi    A    G        0      0        2 
   7   chr7_49329195     AKia    A    G        0      0        2 
   7   chr7_49329195     AOna    A    G      0.5      1        2 
   7   chr7_49329195     ASom    A    G        0      0        2 
   7   chr7_49329195     HCab    A    G        0      0        2 
   7   chr7_49329195     HPrz    A    G        0      0        2 
   7   chr7_49329195     ZBoe    A    G        0      0        2 
   7   chr7_49329195     ZGre    A    G        0      0        2 
   7   chr7_49329195     ZHar    A    G        0      0        2 
   7   chr7_49329195   Sample    A    G        0      0        2 
   7   chr7_49332644     AAsi    T    C        0      0        2 
   7   chr7_49332644     AKia    T    C        0      0        2 
   7   chr7_49332644     AOna    T    C        0      0        2 
   7   chr7_49332644     ASom    T    C        0      0        2 
   7   chr7_49332644     HCab    T    C        0      0        2 
   7   chr7_49332644     HPrz    T    C      0.5      1        2 
   7   chr7_49332644     ZBoe    T    C        0      0        2 
   7   chr7_49332644     ZGre    T    C        0      0        2 
   7   chr7_49332644     ZHar    T    C        0      0        2 
   7   chr7_49332644   Sample    T    C        0      0        2 
   7   chr7_49333438     AAsi    A    G        0      0        2 
   7   chr7_49333438     AKia    A    G        0      0        2 
   7   chr7_49333438     AOna    A    G      0.5      1        2 
   7   chr7_49333438     ASom    A    G        0      0        2 
   7   chr7_49333438     HCab    A    G        0      0        2 
   7   chr7_49333438     HPrz    A    G        0      0        2 
   7   chr7_49333438     ZBoe    A    G        0      0        2 
   7   chr7_49333438     ZGre    A    G        0      0        2 
   7   chr7_49333438     ZHar    A    G        0      0        2 
   7   chr7_49333438   Sample    A    G        0      0        2 
   7   chr7_49333464     AAsi    T    C        0      0        2 
   7   chr7_49333464     AKia    T    C        1      2        2 
   7   chr7_49333464     AOna    T    C      0.5      1        2 
   7   chr7_49333464     ASom    T    C        0      0        2 
   7   chr7_49333464     HCab    T    C        0      0        2 
   7   chr7_49333464     HPrz    T    C        0      0        2 
   7   chr7_49333464     ZBoe    T    C        0      0        2 
   7   chr7_49333464     ZGre    T    C        0      0        2 
   7   chr7_49333464     ZHar    T    C        0      0        2 
   7   chr7_49333464   Sample    T    C        0      0        2 
   7   chr7_49334261     AAsi    C    T        1      2        2 
   7   chr7_49334261     AKia    C    T        0      0        2 
   7   chr7_49334261     AOna    C    T        0      0        2 
   7   chr7_49334261     ASom    C    T        1      2        2 
   7   chr7_49334261     HCab    C    T        0      0        2 
   7   chr7_49334261     HPrz    C    T        0      0        2 
   7   chr7_49334261     ZBoe    C    T        0      0        2 
   7   chr7_49334261     ZGre    C    T        0      0        2 
   7   chr7_49334261     ZHar    C    T        0      0        2 
   7   chr7_49334261   Sample    C    T        0      0        2 
   7   chr7_49334510     AAsi    T    C        0      0        2 
   7   chr7_49334510     AKia    T    C        0      0        2 
   7   chr7_49334510     AOna    T    C        0      0        2 
   7   chr7_49334510     ASom    T    C        0      0        2 
   7   chr7_49334510     HCab    T    C        0      0        2 
   7   chr7_49334510     HPrz    T    C        0      0        2 
   7   chr7_49334510     ZBoe    T    C        0      0        2 
   7   chr7_49334510     ZGre    T    C        0      0        2 
   7   chr7_49334510     ZHar    T    C        1      2        2 
   7   chr7_49334510   Sample    T    C        0      0        2 
   7   chr7_49339657     AAsi    T    C        0      0        2 
   7   chr7_49339657     AKia    T    C        0      0        2 
   7   chr7_49339657     AOna    T    C        0      0        2 
   7   chr7_49339657     ASom    T    C        0      0        2 
   7   chr7_49339657     HCab    T    C        1      2        2 
   7   chr7_49339657     HPrz    T    C        1      2        2 
   7   chr7_49339657     ZBoe    T    C        0      0        2 
   7   chr7_49339657     ZGre    T    C        0      0        2 
   7   chr7_49339657     ZHar    T    C        0      0        2 
   7   chr7_49339657   Sample    T    C        1      2        2 
   7   chr7_49340157     AAsi    C    G        0      0        2 
   7   chr7_49340157     AKia    C    G        0      0        2 
   7   chr7_49340157     AOna    C    G        0      0        2 
   7   chr7_49340157     ASom    C    G        0      0        2 
   7   chr7_49340157     HCab    C    G        0      0        2 
   7   chr7_49340157     HPrz    C    G      0.5      1        2 
   7   chr7_49340157     ZBoe    C    G        0      0        2 
   7   chr7_49340157     ZGre    C    G        0      0        2 
   7   chr7_49340157     ZHar    C    G        0      0        2 
   7   chr7_49340157   Sample    C    G        0      0        2 
   7   chr7_49344172     AAsi    A    G        0      0        2 
   7   chr7_49344172     AKia    A    G        0      0        2 
   7   chr7_49344172     AOna    A    G        0      0        2 
   7   chr7_49344172     ASom    A    G        0      0        2 
   7   chr7_49344172     HCab    A    G        0      0        2 
   7   chr7_49344172     HPrz    A    G      0.5      1        2 
   7   chr7_49344172     ZBoe    A    G        0      0        2 
   7   chr7_49344172     ZGre    A    G        0      0        2 
   7   chr7_49344172     ZHar    A    G        1      2        2 
   7   chr7_49344172   Sample    A    G        0      0        2 
   7   chr7_49345445     AAsi    T    C        0      0        2 
   7   chr7_49345445     AKia    T    C        0      0        2 
   7   chr7_49345445     AOna    T    C        0      0        2 
   7   chr7_49345445     ASom    T    C        0      0        2 
   7   chr7_49345445     HCab    T    C        1      2        2 
   7   chr7_49345445     HPrz    T    C        1      2        2 
   7   chr7_49345445     ZBoe    T    C        0      0        2 
   7   chr7_49345445     ZGre    T    C        0      0        2 
   7   chr7_49345445     ZHar    T    C        0      0        2 
   7   chr7_49345445   Sample    T    C        1      2        2 
   7   chr7_49346839     AAsi    A    G      0.5      1        2 
   7   chr7_49346839     AKia    A    G        0      0        2 
   7   chr7_49346839     AOna    A    G        0      0        2 
   7   chr7_49346839     ASom    A    G        1      2        2 
   7   chr7_49346839     HCab    A    G        0      0        2 
   7   chr7_49346839     HPrz    A    G        0      0        2 
   7   chr7_49346839     ZBoe    A    G        0      0        2 
   7   chr7_49346839     ZGre    A    G        0      0        2 
   7   chr7_49346839     ZHar    A    G        0      0        2 
   7   chr7_49346839   Sample    A    G        0      0        2 
   7   chr7_49348819     AAsi    T    C        0      0        2 
   7   chr7_49348819     AKia    T    C        0      0        2 
   7   chr7_49348819     AOna    T    C        0      0        2 
   7   chr7_49348819     ASom    T    C        0      0        2 
   7   chr7_49348819     HCab    T    C        1      2        2 
   7   chr7_49348819     HPrz    T    C        1      2        2 
   7   chr7_49348819     ZBoe    T    C        0      0        2 
   7   chr7_49348819     ZGre    T    C        0      0        2 
   7   chr7_49348819     ZHar    T    C        0      0        2 
   7   chr7_49348819   Sample    T    C        1      2        2 
   7   chr7_49351702     AAsi    G    A        0      0        2 
   7   chr7_49351702     AKia    G    A        1      2        2 
   7   chr7_49351702     AOna    G    A        0      0        2 
   7   chr7_49351702     ASom    G    A        0      0        2 
   7   chr7_49351702     HCab    G    A        0      0        2 
   7   chr7_49351702     HPrz    G    A        0      0        2 
   7   chr7_49351702     ZBoe    G    A        0      0        2 
   7   chr7_49351702     ZGre    G    A        0      0        2 
   7   chr7_49351702     ZHar    G    A        0      0        2 
   7   chr7_49351702   Sample    G    A        0      0        2 
   7   chr7_49352281     AAsi    A    T        0      0        2 
   7   chr7_49352281     AKia    A    T        0      0        2 
   7   chr7_49352281     AOna    A    T        0      0        2 
   7   chr7_49352281     ASom    A    T        0      0        2 
   7   chr7_49352281     HCab    A    T        1      2        2 
   7   chr7_49352281     HPrz    A    T        1      2        2 
   7   chr7_49352281     ZBoe    A    T        0      0        2 
   7   chr7_49352281     ZGre    A    T        0      0        2 
   7   chr7_49352281     ZHar    A    T        0      0        2 
   7   chr7_49352281   Sample    A    T        1      2        2 
   7   chr7_49356578     AAsi    C    T        0      0        2 
   7   chr7_49356578     AKia    C    T        0      0        2 
   7   chr7_49356578     AOna    C    T        0      0        2 
   7   chr7_49356578     ASom    C    T        0      0        2 
   7   chr7_49356578     HCab    C    T        1      2        2 
   7   chr7_49356578     HPrz    C    T        1      2        2 
   7   chr7_49356578     ZBoe    C    T        0      0        2 
   7   chr7_49356578     ZGre    C    T        0      0        2 
   7   chr7_49356578     ZHar    C    T        0      0        2 
   7   chr7_49356578   Sample    C    T        1      2        2 
   7   chr7_49356685     AAsi    C    T        0      0        2 
   7   chr7_49356685     AKia    C    T        0      0        2 
   7   chr7_49356685     AOna    C    T        0      0        2 
   7   chr7_49356685     ASom    C    T        0      0        2 
   7   chr7_49356685     HCab    C    T        1      2        2 
   7   chr7_49356685     HPrz    C    T        1      2        2 
   7   chr7_49356685     ZBoe    C    T        0      0        2 
   7   chr7_49356685     ZGre    C    T        0      0        2 
   7   chr7_49356685     ZHar    C    T        0      0        2 
   7   chr7_49356685   Sample    C    T        1      2        2 
   7   chr7_49357965     AAsi    A    G        0      0        2 
   7   chr7_49357965     AKia    A    G        0      0        2 
   7   chr7_49357965     AOna    A    G        0      0        2 
   7   chr7_49357965     ASom    A    G        0      0        2 
   7   chr7_49357965     HCab    A    G        0      0        2 
   7   chr7_49357965     HPrz    A    G        0      0        2 
   7   chr7_49357965     ZBoe    A    G        0      0        2 
   7   chr7_49357965     ZGre    A    G        0      0        2 
   7   chr7_49357965     ZHar    A    G        1      2        2 
   7   chr7_49357965   Sample    A    G        0      0        2 
   7   chr7_49357983     AAsi    G    A        0      0        2 
   7   chr7_49357983     AKia    G    A        0      0        2 
   7   chr7_49357983     AOna    G    A        0      0        2 
   7   chr7_49357983     ASom    G    A        0      0        2 
   7   chr7_49357983     HCab    G    A        1      2        2 
   7   chr7_49357983     HPrz    G    A        1      2        2 
   7   chr7_49357983     ZBoe    G    A        0      0        2 
   7   chr7_49357983     ZGre    G    A        0      0        2 
   7   chr7_49357983     ZHar    G    A        0      0        2 
   7   chr7_49357983   Sample    G    A        1      2        2 
   7   chr7_49365399     AAsi    C    T        1      2        2 
   7   chr7_49365399     AKia    C    T        0      0        2 
   7   chr7_49365399     AOna    C    T        0      0        2 
   7   chr7_49365399     ASom    C    T        1      2        2 
   7   chr7_49365399     HCab    C    T        0      0        2 
   7   chr7_49365399     HPrz    C    T        0      0        2 
   7   chr7_49365399     ZBoe    C    T        0      0        2 
   7   chr7_49365399     ZGre    C    T        0      0        2 
   7   chr7_49365399     ZHar    C    T        0      0        2 
   7   chr7_49365399   Sample    C    T        0      0        2 
   7   chr7_49377722     AAsi    T    C        0      0        2 
   7   chr7_49377722     AKia    T    C        0      0        2 
   7   chr7_49377722     AOna    T    C        0      0        2 
   7   chr7_49377722     ASom    T    C        0      0        2 
   7   chr7_49377722     HCab    T    C      0.5      1        2 
   7   chr7_49377722     HPrz    T    C        0      0        2 
   7   chr7_49377722     ZBoe    T    C        0      0        2 
   7   chr7_49377722     ZGre    T    C        0      0        2 
   7   chr7_49377722     ZHar    T    C        0      0        2 
   7   chr7_49377722   Sample    T    C        0      0        2 
   7   chr7_49377738     AAsi    A    G        0      0        2 
   7   chr7_49377738     AKia    A    G        0      0        2 
   7   chr7_49377738     AOna    A    G        0      0        2 
   7   chr7_49377738     ASom    A    G        0      0        2 
   7   chr7_49377738     HCab    A    G        1      2        2 
   7   chr7_49377738     HPrz    A    G        1      2        2 
   7   chr7_49377738     ZBoe    A    G        0      0        2 
   7   chr7_49377738     ZGre    A    G        0      0        2 
   7   chr7_49377738     ZHar    A    G        0      0        2 
   7   chr7_49377738   Sample    A    G        1      2        2 
   7   chr7_49382171     AAsi    T    A        0      0        2 
   7   chr7_49382171     AKia    T    A        0      0        2 
   7   chr7_49382171     AOna    T    A        0      0        2 
   7   chr7_49382171     ASom    T    A        0      0        2 
   7   chr7_49382171     HCab    T    A        1      2        2 
   7   chr7_49382171     HPrz    T    A        1      2        2 
   7   chr7_49382171     ZBoe    T    A        0      0        2 
   7   chr7_49382171     ZGre    T    A        0      0        2 
   7   chr7_49382171     ZHar    T    A        0      0        2 
   7   chr7_49382171   Sample    T    A        1      2        2 
   7   chr7_49387105     AAsi    A    G        0      0        2 
   7   chr7_49387105     AKia    A    G        0      0        2 
   7   chr7_49387105     AOna    A    G        0      0        2 
   7   chr7_49387105     ASom    A    G        0      0        2 
   7   chr7_49387105     HCab    A    G        0      0        2 
   7   chr7_49387105     HPrz    A    G        0      0        2 
   7   chr7_49387105     ZBoe    A    G        0      0        2 
   7   chr7_49387105     ZGre    A    G        1      2        2 
   7   chr7_49387105     ZHar    A    G        0      0        2 
   7   chr7_49387105   Sample    A    G        0      0        2 
   7   chr7_49390103     AAsi    C    G        0      0        2 
   7   chr7_49390103     AKia    C    G        0      0        2 
   7   chr7_49390103     AOna    C    G        0      0        2 
   7   chr7_49390103     ASom    C    G        0      0        2 
   7   chr7_49390103     HCab    C    G        1      2        2 
   7   chr7_49390103     HPrz    C    G        1      2        2 
   7   chr7_49390103     ZBoe    C    G        0      0        2 
   7   chr7_49390103     ZGre    C    G        0      0        2 
   7   chr7_49390103     ZHar    C    G        0      0        2 
   7   chr7_49390103   Sample    C    G        1      2        2 
   7   chr7_49390123     AAsi    A    G        0      0        2 
   7   chr7_49390123     AKia    A    G        0      0        2 
   7   chr7_49390123     AOna    A    G        0      0        2 
   7   chr7_49390123     ASom    A    G        0      0        2 
   7   chr7_49390123     HCab    A    G        0      0        2 
   7   chr7_49390123     HPrz    A    G        0      0        2 
   7   chr7_49390123     ZBoe    A    G        0      0        2 
   7   chr7_49390123     ZGre    A    G        1      2        2 
   7   chr7_49390123     ZHar    A    G        0      0        2 
   7   chr7_49390123   Sample    A    G        0      0        2 
   7   chr7_49400730     AAsi    G    A        0      0        2 
   7   chr7_49400730     AKia    G    A        0      0        2 
   7   chr7_49400730     AOna    G    A        0      0        2 
   7   chr7_49400730     ASom    G    A        0      0        2 
   7   chr7_49400730     HCab    G    A        1      2        2 
   7   chr7_49400730     HPrz    G    A        1      2        2 
   7   chr7_49400730     ZBoe    G    A        0      0        2 
   7   chr7_49400730     ZGre    G    A        0      0        2 
   7   chr7_49400730     ZHar    G    A        0      0        2 
   7   chr7_49400730   Sample    G    A        1      2        2 
   7   chr7_49414490     AAsi    T    C        0      0        2 
   7   chr7_49414490     AKia    T    C        0      0        2 
   7   chr7_49414490     AOna    T    C        0      0        2 
   7   chr7_49414490     ASom    T    C        0      0        2 
   7   chr7_49414490     HCab    T    C        0      0        2 
   7   chr7_49414490     HPrz    T    C        0      0        2 
   7   chr7_49414490     ZBoe    T    C        0      0        2 
   7   chr7_49414490     ZGre    T    C        1      2        2 
   7   chr7_49414490     ZHar    T    C        0      0        2 
   7   chr7_49414490   Sample    T    C        0      0        2 
   7   chr7_49421468     AAsi    C    G        0      0        2 
   7   chr7_49421468     AKia    C    G        0      0        2 
   7   chr7_49421468     AOna    C    G        0      0        2 
   7   chr7_49421468     ASom    C    G        0      0        2 
   7   chr7_49421468     HCab    C    G        1      2        2 
   7   chr7_49421468     HPrz    C    G        1      2        2 
   7   chr7_49421468     ZBoe    C    G        0      0        2 
   7   chr7_49421468     ZGre    C    G        0      0        2 
   7   chr7_49421468     ZHar    C    G        0      0        2 
   7   chr7_49421468   Sample    C    G        1      2        2 
   7   chr7_49421650     AAsi    T    C        0      0        2 
   7   chr7_49421650     AKia    T    C        0      0        2 
   7   chr7_49421650     AOna    T    C        0      0        2 
   7   chr7_49421650     ASom    T    C        0      0        2 
   7   chr7_49421650     HCab    T    C      0.5      1        2 
   7   chr7_49421650     HPrz    T    C        0      0        2 
   7   chr7_49421650     ZBoe    T    C        0      0        2 
   7   chr7_49421650     ZGre    T    C        0      0        2 
   7   chr7_49421650     ZHar    T    C        0      0        2 
   7   chr7_49421650   Sample    T    C        0      0        2 
   7   chr7_49423901     AAsi    A    G        0      0        2 
   7   chr7_49423901     AKia    A    G        0      0        2 
   7   chr7_49423901     AOna    A    G        0      0        2 
   7   chr7_49423901     ASom    A    G        0      0        2 
   7   chr7_49423901     HCab    A    G        0      0        2 
   7   chr7_49423901     HPrz    A    G        0      0        2 
   7   chr7_49423901     ZBoe    A    G        1      2        2 
   7   chr7_49423901     ZGre    A    G        1      2        2 
   7   chr7_49423901     ZHar    A    G        0      0        2 
   7   chr7_49423901   Sample    A    G        0      0        2 
   7   chr7_49425366     AAsi    G    A        0      0        2 
   7   chr7_49425366     AKia    G    A        0      0        2 
   7   chr7_49425366     AOna    G    A        0      0        2 
   7   chr7_49425366     ASom    G    A        0      0        2 
   7   chr7_49425366     HCab    G    A        1      2        2 
   7   chr7_49425366     HPrz    G    A        1      2        2 
   7   chr7_49425366     ZBoe    G    A        0      0        2 
   7   chr7_49425366     ZGre    G    A        0      0        2 
   7   chr7_49425366     ZHar    G    A        0      0        2 
   7   chr7_49425366   Sample    G    A        1      2        2 
   7   chr7_49426938     AAsi    T    C        1      2        2 
   7   chr7_49426938     AKia    T    C        0      0        2 
   7   chr7_49426938     AOna    T    C        0      0        2 
   7   chr7_49426938     ASom    T    C        1      2        2 
   7   chr7_49426938     HCab    T    C        1      2        2 
   7   chr7_49426938     HPrz    T    C        1      2        2 
   7   chr7_49426938     ZBoe    T    C        0      0        2 
   7   chr7_49426938     ZGre    T    C        0      0        2 
   7   chr7_49426938     ZHar    T    C        0      0        2 
   7   chr7_49426938   Sample    T    C        1      2        2 
   7   chr7_49429573     AAsi    T    C        1      2        2 
   7   chr7_49429573     AKia    T    C        0      0        2 
   7   chr7_49429573     AOna    T    C        0      0        2 
   7   chr7_49429573     ASom    T    C        1      2        2 
   7   chr7_49429573     HCab    T    C        0      0        2 
   7   chr7_49429573     HPrz    T    C        0      0        2 
   7   chr7_49429573     ZBoe    T    C        0      0        2 
   7   chr7_49429573     ZGre    T    C        0      0        2 
   7   chr7_49429573     ZHar    T    C        0      0        2 
   7   chr7_49429573   Sample    T    C        0      0        2 
   7   chr7_49437306     AAsi    A    G        0      0        2 
   7   chr7_49437306     AKia    A    G        0      0        2 
   7   chr7_49437306     AOna    A    G        0      0        2 
   7   chr7_49437306     ASom    A    G        0      0        2 
   7   chr7_49437306     HCab    A    G        1      2        2 
   7   chr7_49437306     HPrz    A    G        1      2        2 
   7   chr7_49437306     ZBoe    A    G        0      0        2 
   7   chr7_49437306     ZGre    A    G        0      0        2 
   7   chr7_49437306     ZHar    A    G        0      0        2 
   7   chr7_49437306   Sample    A    G        1      2        2 
   7   chr7_49437732     AAsi    T    C      0.5      1        2 
   7   chr7_49437732     AKia    T    C        0      0        2 
   7   chr7_49437732     AOna    T    C        0      0        2 
   7   chr7_49437732     ASom    T    C        0      0        2 
   7   chr7_49437732     HCab    T    C        0      0        2 
   7   chr7_49437732     HPrz    T    C        0      0        2 
   7   chr7_49437732     ZBoe    T    C        0      0        2 
   7   chr7_49437732     ZGre    T    C        0      0        2 
   7   chr7_49437732     ZHar    T    C        0      0        2 
   7   chr7_49437732   Sample    T    C        0      0        2 
   7   chr7_49438830     AAsi    T    C        0      0        2 
   7   chr7_49438830     AKia    T    C        0      0        2 
   7   chr7_49438830     AOna    T    C        0      0        2 
   7   chr7_49438830     ASom    T    C        0      0        2 
   7   chr7_49438830     HCab    T    C        0      0        2 
   7   chr7_49438830     HPrz    T    C        0      0        2 
   7   chr7_49438830     ZBoe    T    C        1      2        2 
   7   chr7_49438830     ZGre    T    C        0      0        2 
   7   chr7_49438830     ZHar    T    C        0      0        2 
   7   chr7_49438830   Sample    T    C        0      0        2 
   7   chr7_49442061     AAsi    A    G        0      0        2 
   7   chr7_49442061     AKia    A    G        0      0        2 
   7   chr7_49442061     AOna    A    G        0      0        2 
   7   chr7_49442061     ASom    A    G        0      0        2 
   7   chr7_49442061     HCab    A    G        0      0        2 
   7   chr7_49442061     HPrz    A    G        0      0        2 
   7   chr7_49442061     ZBoe    A    G        1      2        2 
   7   chr7_49442061     ZGre    A    G        0      0        2 
   7   chr7_49442061     ZHar    A    G        0      0        2 
   7   chr7_49442061   Sample    A    G        0      0        2 
   7   chr7_49448636     AAsi    A    G        0      0        2 
   7   chr7_49448636     AKia    A    G        1      2        2 
   7   chr7_49448636     AOna    A    G        1      2        2 
   7   chr7_49448636     ASom    A    G        0      0        2 
   7   chr7_49448636     HCab    A    G        0      0        2 
   7   chr7_49448636     HPrz    A    G        0      0        2 
   7   chr7_49448636     ZBoe    A    G        0      0        2 
   7   chr7_49448636     ZGre    A    G        0      0        2 
   7   chr7_49448636     ZHar    A    G        0      0        2 
   7   chr7_49448636   Sample    A    G        0      0        2 
   7   chr7_49449325     AAsi    T    G        0      0        2 
   7   chr7_49449325     AKia    T    G        0      0        2 
   7   chr7_49449325     AOna    T    G        0      0        2 
   7   chr7_49449325     ASom    T    G        0      0        2 
   7   chr7_49449325     HCab    T    G        1      2        2 
   7   chr7_49449325     HPrz    T    G        1      2        2 
   7   chr7_49449325     ZBoe    T    G        0      0        2 
   7   chr7_49449325     ZGre    T    G        0      0        2 
   7   chr7_49449325     ZHar    T    G        0      0        2 
   7   chr7_49449325   Sample    T    G        1      2        2 
   7   chr7_49450948     AAsi    G    A        0      0        2 
   7   chr7_49450948     AKia    G    A        0      0        2 
   7   chr7_49450948     AOna    G    A        0      0        2 
   7   chr7_49450948     ASom    G    A        0      0        2 
   7   chr7_49450948     HCab    G    A        1      2        2 
   7   chr7_49450948     HPrz    G    A        1      2        2 
   7   chr7_49450948     ZBoe    G    A        0      0        2 
   7   chr7_49450948     ZGre    G    A        0      0        2 
   7   chr7_49450948     ZHar    G    A        0      0        2 
   7   chr7_49450948   Sample    G    A        1      2        2 
   7   chr7_49457253     AAsi    A    G        0      0        2 
   7   chr7_49457253     AKia    A    G        0      0        2 
   7   chr7_49457253     AOna    A    G        0      0        2 
   7   chr7_49457253     ASom    A    G        0      0        2 
   7   chr7_49457253     HCab    A    G        1      2        2 
   7   chr7_49457253     HPrz    A    G        1      2        2 
   7   chr7_49457253     ZBoe    A    G        0      0        2 
   7   chr7_49457253     ZGre    A    G        0      0        2 
   7   chr7_49457253     ZHar    A    G        0      0        2 
   7   chr7_49457253   Sample    A    G        1      2        2 
   7   chr7_49458161     AAsi    T    G        0      0        2 
   7   chr7_49458161     AKia    T    G        0      0        2 
   7   chr7_49458161     AOna    T    G        0      0        2 
   7   chr7_49458161     ASom    T    G        0      0        2 
   7   chr7_49458161     HCab    T    G        0      0        2 
   7   chr7_49458161     HPrz    T    G      0.5      1        2 
   7   chr7_49458161     ZBoe    T    G        0      0        2 
   7   chr7_49458161     ZGre    T    G        0      0        2 
   7   chr7_49458161     ZHar    T    G        0      0        2 
   7   chr7_49458161   Sample    T    G        0      0        2 
   7   chr7_49461777     AAsi    A    G        0      0        2 
   7   chr7_49461777     AKia    A    G        0      0        2 
   7   chr7_49461777     AOna    A    G        0      0        2 
   7   chr7_49461777     ASom    A    G        0      0        2 
   7   chr7_49461777     HCab    A    G        0      0        2 
   7   chr7_49461777     HPrz    A    G        0      0        2 
   7   chr7_49461777     ZBoe    A    G        1      2        2 
   7   chr7_49461777     ZGre    A    G        0      0        2 
   7   chr7_49461777     ZHar    A    G        0      0        2 
   7   chr7_49461777   Sample    A    G        0      0        2 
   7   chr7_49472960     AAsi    G    T        1      2        2 
   7   chr7_49472960     AKia    G    T        0      0        2 
   7   chr7_49472960     AOna    G    T        0      0        2 
   7   chr7_49472960     ASom    G    T        1      2        2 
   7   chr7_49472960     HCab    G    T        0      0        2 
   7   chr7_49472960     HPrz    G    T        0      0        2 
   7   chr7_49472960     ZBoe    G    T        0      0        2 
   7   chr7_49472960     ZGre    G    T        0      0        2 
   7   chr7_49472960     ZHar    G    T        0      0        2 
   7   chr7_49472960   Sample    G    T        0      0        2 
   7   chr7_49474780     AAsi    A    G        0      0        2 
   7   chr7_49474780     AKia    A    G        0      0        2 
   7   chr7_49474780     AOna    A    G        0      0        2 
   7   chr7_49474780     ASom    A    G        0      0        2 
   7   chr7_49474780     HCab    A    G        0      0        2 
   7   chr7_49474780     HPrz    A    G        0      0        2 
   7   chr7_49474780     ZBoe    A    G        0      0        2 
   7   chr7_49474780     ZGre    A    G        1      2        2 
   7   chr7_49474780     ZHar    A    G        0      0        2 
   7   chr7_49474780   Sample    A    G        0      0        2 
   7   chr7_49476501     AAsi    G    A        0      0        2 
   7   chr7_49476501     AKia    G    A        0      0        2 
   7   chr7_49476501     AOna    G    A        0      0        2 
   7   chr7_49476501     ASom    G    A        0      0        2 
   7   chr7_49476501     HCab    G    A        1      2        2 
   7   chr7_49476501     HPrz    G    A        1      2        2 
   7   chr7_49476501     ZBoe    G    A        0      0        2 
   7   chr7_49476501     ZGre    G    A        0      0        2 
   7   chr7_49476501     ZHar    G    A        0      0        2 
   7   chr7_49476501   Sample    G    A        1      2        2 
   7   chr7_49485795     AAsi    T    C        1      2        2 
   7   chr7_49485795     AKia    T    C        0      0        2 
   7   chr7_49485795     AOna    T    C        0      0        2 
   7   chr7_49485795     ASom    T    C        1      2        2 
   7   chr7_49485795     HCab    T    C        0      0        2 
   7   chr7_49485795     HPrz    T    C        0      0        2 
   7   chr7_49485795     ZBoe    T    C        0      0        2 
   7   chr7_49485795     ZGre    T    C        0      0        2 
   7   chr7_49485795     ZHar    T    C        0      0        2 
   7   chr7_49485795   Sample    T    C        0      0        2 
   7   chr7_49499176     AAsi    T    G        0      0        2 
   7   chr7_49499176     AKia    T    G        0      0        2 
   7   chr7_49499176     AOna    T    G        0      0        2 
   7   chr7_49499176     ASom    T    G        0      0        2 
   7   chr7_49499176     HCab    T    G        0      0        2 
   7   chr7_49499176     HPrz    T    G        0      0        2 
   7   chr7_49499176     ZBoe    T    G        1      2        2 
   7   chr7_49499176     ZGre    T    G        0      0        2 
   7   chr7_49499176     ZHar    T    G        0      0        2 
   7   chr7_49499176   Sample    T    G        0      0        2 
   7   chr7_49504139     AAsi    A    C        1      2        2 
   7   chr7_49504139     AKia    A    C        0      0        2 
   7   chr7_49504139     AOna    A    C        0      0        2 
   7   chr7_49504139     ASom    A    C        1      2        2 
   7   chr7_49504139     HCab    A    C        0      0        2 
   7   chr7_49504139     HPrz    A    C        0      0        2 
   7   chr7_49504139     ZBoe    A    C        0      0        2 
   7   chr7_49504139     ZGre    A    C        0      0        2 
   7   chr7_49504139     ZHar    A    C        0      0        2 
   7   chr7_49504139   Sample    A    C        0      0        2 
   7   chr7_49505002     AAsi    A    T        0      0        2 
   7   chr7_49505002     AKia    A    T        0      0        2 
   7   chr7_49505002     AOna    A    T        0      0        2 
   7   chr7_49505002     ASom    A    T        0      0        2 
   7   chr7_49505002     HCab    A    T        0      0        2 
   7   chr7_49505002     HPrz    A    T        0      0        2 
   7   chr7_49505002     ZBoe    A    T      0.5      1        2 
   7   chr7_49505002     ZGre    A    T        0      0        2 
   7   chr7_49505002     ZHar    A    T        0      0        2 
   7   chr7_49505002   Sample    A    T        0      0        2 
   7   chr7_49516637     AAsi    C    T        0      0        2 
   7   chr7_49516637     AKia    C    T        0      0        2 
   7   chr7_49516637     AOna    C    T        0      0        2 
   7   chr7_49516637     ASom    C    T        0      0        2 
   7   chr7_49516637     HCab    C    T        1      2        2 
   7   chr7_49516637     HPrz    C    T        1      2        2 
   7   chr7_49516637     ZBoe    C    T        0      0        2 
   7   chr7_49516637     ZGre    C    T        0      0        2 
   7   chr7_49516637     ZHar    C    T        0      0        2 
   7   chr7_49516637   Sample    C    T        1      2        2 
   7   chr7_49526548     AAsi    G    C        0      0        2 
   7   chr7_49526548     AKia    G    C        0      0        2 
   7   chr7_49526548     AOna    G    C        0      0        2 
   7   chr7_49526548     ASom    G    C        0      0        2 
   7   chr7_49526548     HCab    G    C        1      2        2 
   7   chr7_49526548     HPrz    G    C        1      2        2 
   7   chr7_49526548     ZBoe    G    C        0      0        2 
   7   chr7_49526548     ZGre    G    C        0      0        2 
   7   chr7_49526548     ZHar    G    C        0      0        2 
   7   chr7_49526548   Sample    G    C        1      2        2 
   7   chr7_49527059     AAsi    A    G        0      0        2 
   7   chr7_49527059     AKia    A    G        0      0        2 
   7   chr7_49527059     AOna    A    G        0      0        2 
   7   chr7_49527059     ASom    A    G        0      0        2 
   7   chr7_49527059     HCab    A    G        0      0        2 
   7   chr7_49527059     HPrz    A    G        0      0        2 
   7   chr7_49527059     ZBoe    A    G        0      0        2 
   7   chr7_49527059     ZGre    A    G        1      2        2 
   7   chr7_49527059     ZHar    A    G        0      0        2 
   7   chr7_49527059   Sample    A    G        0      0        2 
   7   chr7_49541013     AAsi    C    T        0      0        2 
   7   chr7_49541013     AKia    C    T        1      2        2 
   7   chr7_49541013     AOna    C    T        0      0        2 
   7   chr7_49541013     ASom    C    T        0      0        2 
   7   chr7_49541013     HCab    C    T        0      0        2 
   7   chr7_49541013     HPrz    C    T        0      0        2 
   7   chr7_49541013     ZBoe    C    T        0      0        2 
   7   chr7_49541013     ZGre    C    T        0      0        2 
   7   chr7_49541013     ZHar    C    T        0      0        2 
   7   chr7_49541013   Sample    C    T        0      0        2 
   7   chr7_49542029     AAsi    C    T        0      0        2 
   7   chr7_49542029     AKia    C    T        0      0        2 
   7   chr7_49542029     AOna    C    T        1      2        2 
   7   chr7_49542029     ASom    C    T        0      0        2 
   7   chr7_49542029     HCab    C    T        0      0        2 
   7   chr7_49542029     HPrz    C    T        0      0        2 
   7   chr7_49542029     ZBoe    C    T        0      0        2 
   7   chr7_49542029     ZGre    C    T        0      0        2 
   7   chr7_49542029     ZHar    C    T        0      0        2 
   7   chr7_49542029   Sample    C    T        0      0        2 
   7   chr7_49543471     AAsi    T    A        0      0        2 
   7   chr7_49543471     AKia    T    A        0      0        2 
   7   chr7_49543471     AOna    T    A        0      0        2 
   7   chr7_49543471     ASom    T    A        0      0        2 
   7   chr7_49543471     HCab    T    A        0      0        2 
   7   chr7_49543471     HPrz    T    A        0      0        2 
   7   chr7_49543471     ZBoe    T    A      0.5      1        2 
   7   chr7_49543471     ZGre    T    A        0      0        2 
   7   chr7_49543471     ZHar    T    A        0      0        2 
   7   chr7_49543471   Sample    T    A        0      0        2 
   7   chr7_49543873     AAsi    A    G        0      0        2 
   7   chr7_49543873     AKia    A    G        0      0        2 
   7   chr7_49543873     AOna    A    G        1      2        2 
   7   chr7_49543873     ASom    A    G        0      0        2 
   7   chr7_49543873     HCab    A    G        0      0        2 
   7   chr7_49543873     HPrz    A    G        0      0        2 
   7   chr7_49543873     ZBoe    A    G        0      0        2 
   7   chr7_49543873     ZGre    A    G        0      0        2 
   7   chr7_49543873     ZHar    A    G        0      0        2 
   7   chr7_49543873   Sample    A    G        0      0        2 
   7   chr7_49550634     AAsi    A    G        0      0        2 
   7   chr7_49550634     AKia    A    G        1      2        2 
   7   chr7_49550634     AOna    A    G        0      0        2 
   7   chr7_49550634     ASom    A    G        0      0        2 
   7   chr7_49550634     HCab    A    G        0      0        2 
   7   chr7_49550634     HPrz    A    G        0      0        2 
   7   chr7_49550634     ZBoe    A    G        0      0        2 
   7   chr7_49550634     ZGre    A    G        0      0        2 
   7   chr7_49550634     ZHar    A    G        0      0        2 
   7   chr7_49550634   Sample    A    G        0      0        2 
   7   chr7_49550962     AAsi    C    G        0      0        2 
   7   chr7_49550962     AKia    C    G        0      0        2 
   7   chr7_49550962     AOna    C    G        0      0        2 
   7   chr7_49550962     ASom    C    G        0      0        2 
   7   chr7_49550962     HCab    C    G        1      2        2 
   7   chr7_49550962     HPrz    C    G        1      2        2 
   7   chr7_49550962     ZBoe    C    G        0      0        2 
   7   chr7_49550962     ZGre    C    G        0      0        2 
   7   chr7_49550962     ZHar    C    G        0      0        2 
   7   chr7_49550962   Sample    C    G        1      2        2 
   7   chr7_49558848     AAsi    T    C        1      2        2 
   7   chr7_49558848     AKia    T    C        1      2        2 
   7   chr7_49558848     AOna    T    C        1      2        2 
   7   chr7_49558848     ASom    T    C        1      2        2 
   7   chr7_49558848     HCab    T    C        0      0        2 
   7   chr7_49558848     HPrz    T    C        0      0        2 
   7   chr7_49558848     ZBoe    T    C        0      0        2 
   7   chr7_49558848     ZGre    T    C        0      0        2 
   7   chr7_49558848     ZHar    T    C        1      2        2 
   7   chr7_49558848   Sample    T    C        0      0        2 
   7   chr7_49567441     AAsi    G    A        0      0        2 
   7   chr7_49567441     AKia    G    A        0      0        2 
   7   chr7_49567441     AOna    G    A        0      0        2 
   7   chr7_49567441     ASom    G    A        0      0        2 
   7   chr7_49567441     HCab    G    A        1      2        2 
   7   chr7_49567441     HPrz    G    A        1      2        2 
   7   chr7_49567441     ZBoe    G    A        0      0        2 
   7   chr7_49567441     ZGre    G    A        0      0        2 
   7   chr7_49567441     ZHar    G    A        0      0        2 
   7   chr7_49567441   Sample    G    A        1      2        2 
   7   chr7_49571309     AAsi    T    C        1      2        2 
   7   chr7_49571309     AKia    T    C        1      2        2 
   7   chr7_49571309     AOna    T    C        1      2        2 
   7   chr7_49571309     ASom    T    C        1      2        2 
   7   chr7_49571309     HCab    T    C        0      0        2 
   7   chr7_49571309     HPrz    T    C        0      0        2 
   7   chr7_49571309     ZBoe    T    C        0      0        2 
   7   chr7_49571309     ZGre    T    C        0      0        2 
   7   chr7_49571309     ZHar    T    C        0      0        2 
   7   chr7_49571309   Sample    T    C        0      0        2 
   7   chr7_49572124     AAsi    A    G        0      0        2 
   7   chr7_49572124     AKia    A    G        0      0        2 
   7   chr7_49572124     AOna    A    G        0      0        2 
   7   chr7_49572124     ASom    A    G        0      0        2 
   7   chr7_49572124     HCab    A    G        0      0        2 
   7   chr7_49572124     HPrz    A    G        0      0        2 
   7   chr7_49572124     ZBoe    A    G      0.5      1        2 
   7   chr7_49572124     ZGre    A    G        0      0        2 
   7   chr7_49572124     ZHar    A    G        0      0        2 
   7   chr7_49572124   Sample    A    G        0      0        2 
   7   chr7_49572418     AAsi    C    T        0      0        2 
   7   chr7_49572418     AKia    C    T        0      0        2 
   7   chr7_49572418     AOna    C    T      0.5      1        2 
   7   chr7_49572418     ASom    C    T        0      0        2 
   7   chr7_49572418     HCab    C    T        0      0        2 
   7   chr7_49572418     HPrz    C    T        0      0        2 
   7   chr7_49572418     ZBoe    C    T        0      0        2 
   7   chr7_49572418     ZGre    C    T        0      0        2 
   7   chr7_49572418     ZHar    C    T        0      0        2 
   7   chr7_49572418   Sample    C    T        0      0        2 
   7   chr7_49575067     AAsi    G    A        0      0        2 
   7   chr7_49575067     AKia    G    A        0      0        2 
   7   chr7_49575067     AOna    G    A        0      0        2 
   7   chr7_49575067     ASom    G    A        0      0        2 
   7   chr7_49575067     HCab    G    A        0      0        2 
   7   chr7_49575067     HPrz    G    A        0      0        2 
   7   chr7_49575067     ZBoe    G    A        1      2        2 
   7   chr7_49575067     ZGre    G    A        1      2        2 
   7   chr7_49575067     ZHar    G    A        1      2        2 
   7   chr7_49575067   Sample    G    A        0      0        2 
   7   chr7_49586089     AAsi    T    C        1      2        2 
   7   chr7_49586089     AKia    T    C        1      2        2 
   7   chr7_49586089     AOna    T    C        1      2        2 
   7   chr7_49586089     ASom    T    C        1      2        2 
   7   chr7_49586089     HCab    T    C        0      0        2 
   7   chr7_49586089     HPrz    T    C        0      0        2 
   7   chr7_49586089     ZBoe    T    C        0      0        2 
   7   chr7_49586089     ZGre    T    C        0      0        2 
   7   chr7_49586089     ZHar    T    C        0      0        2 
   7   chr7_49586089   Sample    T    C        0      0        2 
   7   chr7_49586271     AAsi    A    G        1      2        2 
   7   chr7_49586271     AKia    A    G        0      0        2 
   7   chr7_49586271     AOna    A    G        0      0        2 
   7   chr7_49586271     ASom    A    G        1      2        2 
   7   chr7_49586271     HCab    A    G        0      0        2 
   7   chr7_49586271     HPrz    A    G        0      0        2 
   7   chr7_49586271     ZBoe    A    G        0      0        2 
   7   chr7_49586271     ZGre    A    G        0      0        2 
   7   chr7_49586271     ZHar    A    G        0      0        2 
   7   chr7_49586271   Sample    A    G        0      0        2 
   7   chr7_49599695     AAsi    A    G        0      0        2 
   7   chr7_49599695     AKia    A    G        0      0        2 
   7   chr7_49599695     AOna    A    G        1      2        2 
   7   chr7_49599695     ASom    A    G        0      0        2 
   7   chr7_49599695     HCab    A    G        0      0        2 
   7   chr7_49599695     HPrz    A    G        0      0        2 
   7   chr7_49599695     ZBoe    A    G        0      0        2 
   7   chr7_49599695     ZGre    A    G        0      0        2 
   7   chr7_49599695     ZHar    A    G        0      0        2 
   7   chr7_49599695   Sample    A    G        0      0        2 
   7   chr7_49601599     AAsi    T    C        0      0        2 
   7   chr7_49601599     AKia    T    C        0      0        2 
   7   chr7_49601599     AOna    T    C        0      0        2 
   7   chr7_49601599     ASom    T    C        0      0        2 
   7   chr7_49601599     HCab    T    C        0      0        2 
   7   chr7_49601599     HPrz    T    C        0      0        2 
   7   chr7_49601599     ZBoe    T    C        0      0        2 
   7   chr7_49601599     ZGre    T    C        1      2        2 
   7   chr7_49601599     ZHar    T    C        0      0        2 
   7   chr7_49601599   Sample    T    C        0      0        2 
   7   chr7_49602591     AAsi    A    G        1      2        2 
   7   chr7_49602591     AKia    A    G        0      0        2 
   7   chr7_49602591     AOna    A    G        0      0        2 
   7   chr7_49602591     ASom    A    G        1      2        2 
   7   chr7_49602591     HCab    A    G        0      0        2 
   7   chr7_49602591     HPrz    A    G        0      0        2 
   7   chr7_49602591     ZBoe    A    G        0      0        2 
   7   chr7_49602591     ZGre    A    G        0      0        2 
   7   chr7_49602591     ZHar    A    G      0.5      1        2 
   7   chr7_49602591   Sample    A    G        0      0        2 
   7   chr7_49604506     AAsi    A    C        0      0        2 
   7   chr7_49604506     AKia    A    C        0      0        2 
   7   chr7_49604506     AOna    A    C        0      0        2 
   7   chr7_49604506     ASom    A    C        0      0        2 
   7   chr7_49604506     HCab    A    C        1      2        2 
   7   chr7_49604506     HPrz    A    C        0      0        2 
   7   chr7_49604506     ZBoe    A    C        0      0        2 
   7   chr7_49604506     ZGre    A    C        0      0        2 
   7   chr7_49604506     ZHar    A    C        0      0        2 
   7   chr7_49604506   Sample    A    C        0      0        2 
   7   chr7_49606330     AAsi    A    G        0      0        2 
   7   chr7_49606330     AKia    A    G        0      0        2 
   7   chr7_49606330     AOna    A    G        0      0        2 
   7   chr7_49606330     ASom    A    G        0      0        2 
   7   chr7_49606330     HCab    A    G        1      2        2 
   7   chr7_49606330     HPrz    A    G        1      2        2 
   7   chr7_49606330     ZBoe    A    G        0      0        2 
   7   chr7_49606330     ZGre    A    G        0      0        2 
   7   chr7_49606330     ZHar    A    G        0      0        2 
   7   chr7_49606330   Sample    A    G        1      2        2 
   7   chr7_49606981     AAsi    T    C        0      0        2 
   7   chr7_49606981     AKia    T    C        0      0        2 
   7   chr7_49606981     AOna    T    C        0      0        2 
   7   chr7_49606981     ASom    T    C        0      0        2 
   7   chr7_49606981     HCab    T    C        1      2        2 
   7   chr7_49606981     HPrz    T    C        1      2        2 
   7   chr7_49606981     ZBoe    T    C        0      0        2 
   7   chr7_49606981     ZGre    T    C        0      0        2 
   7   chr7_49606981     ZHar    T    C        0      0        2 
   7   chr7_49606981   Sample    T    C        1      2        2 
   7   chr7_49615723     AAsi    T    C        0      0        2 
   7   chr7_49615723     AKia    T    C        0      0        2 
   7   chr7_49615723     AOna    T    C        0      0        2 
   7   chr7_49615723     ASom    T    C        0      0        2 
   7   chr7_49615723     HCab    T    C        0      0        2 
   7   chr7_49615723     HPrz    T    C        0      0        2 
   7   chr7_49615723     ZBoe    T    C        1      2        2 
   7   chr7_49615723     ZGre    T    C        0      0        2 
   7   chr7_49615723     ZHar    T    C        0      0        2 
   7   chr7_49615723   Sample    T    C        0      0        2 
   7   chr7_49620988     AAsi    T    C        0      0        2 
   7   chr7_49620988     AKia    T    C        0      0        2 
   7   chr7_49620988     AOna    T    C        1      2        2 
   7   chr7_49620988     ASom    T    C        0      0        2 
   7   chr7_49620988     HCab    T    C        0      0        2 
   7   chr7_49620988     HPrz    T    C        0      0        2 
   7   chr7_49620988     ZBoe    T    C        0      0        2 
   7   chr7_49620988     ZGre    T    C        0      0        2 
   7   chr7_49620988     ZHar    T    C        0      0        2 
   7   chr7_49620988   Sample    T    C        0      0        2 
   7   chr7_49622209     AAsi    A    G        0      0        2 
   7   chr7_49622209     AKia    A    G        0      0        2 
   7   chr7_49622209     AOna    A    G        0      0        2 
   7   chr7_49622209     ASom    A    G      0.5      1        2 
   7   chr7_49622209     HCab    A    G        0      0        2 
   7   chr7_49622209     HPrz    A    G        0      0        2 
   7   chr7_49622209     ZBoe    A    G        0      0        2 
   7   chr7_49622209     ZGre    A    G        0      0        2 
   7   chr7_49622209     ZHar    A    G        0      0        2 
   7   chr7_49622209   Sample    A    G        0      0        2 
   7   chr7_49627509     AAsi    A    G        0      0        2 
   7   chr7_49627509     AKia    A    G        0      0        2 
   7   chr7_49627509     AOna    A    G        0      0        2 
   7   chr7_49627509     ASom    A    G        0      0        2 
   7   chr7_49627509     HCab    A    G        1      2        2 
   7   chr7_49627509     HPrz    A    G        1      2        2 
   7   chr7_49627509     ZBoe    A    G        0      0        2 
   7   chr7_49627509     ZGre    A    G        0      0        2 
   7   chr7_49627509     ZHar    A    G        0      0        2 
   7   chr7_49627509   Sample    A    G        1      2        2 
   7   chr7_49631386     AAsi    C    T        0      0        2 
   7   chr7_49631386     AKia    C    T        0      0        2 
   7   chr7_49631386     AOna    C    T        0      0        2 
   7   chr7_49631386     ASom    C    T        0      0        2 
   7   chr7_49631386     HCab    C    T        1      2        2 
   7   chr7_49631386     HPrz    C    T        1      2        2 
   7   chr7_49631386     ZBoe    C    T        0      0        2 
   7   chr7_49631386     ZGre    C    T        0      0        2 
   7   chr7_49631386     ZHar    C    T        0      0        2 
   7   chr7_49631386   Sample    C    T        1      2        2 
   7   chr7_49640564     AAsi    G    C        0      0        2 
   7   chr7_49640564     AKia    G    C        0      0        2 
   7   chr7_49640564     AOna    G    C        0      0        2 
   7   chr7_49640564     ASom    G    C        0      0        2 
   7   chr7_49640564     HCab    G    C        0      0        2 
   7   chr7_49640564     HPrz    G    C        0      0        2 
   7   chr7_49640564     ZBoe    G    C        1      2        2 
   7   chr7_49640564     ZGre    G    C        1      2        2 
   7   chr7_49640564     ZHar    G    C        1      2        2 
   7   chr7_49640564   Sample    G    C        0      0        2 
   7   chr7_49645581     AAsi    T    C        0      0        2 
   7   chr7_49645581     AKia    T    C        0      0        2 
   7   chr7_49645581     AOna    T    C        0      0        2 
   7   chr7_49645581     ASom    T    C        0      0        2 
   7   chr7_49645581     HCab    T    C        1      2        2 
   7   chr7_49645581     HPrz    T    C        1      2        2 
   7   chr7_49645581     ZBoe    T    C        0      0        2 
   7   chr7_49645581     ZGre    T    C        0      0        2 
   7   chr7_49645581     ZHar    T    C        0      0        2 
   7   chr7_49645581   Sample    T    C        1      2        2 
   7   chr7_49648863     AAsi    A    G        0      0        2 
   7   chr7_49648863     AKia    A    G        0      0        2 
   7   chr7_49648863     AOna    A    G        0      0        2 
   7   chr7_49648863     ASom    A    G        0      0        2 
   7   chr7_49648863     HCab    A    G        1      2        2 
   7   chr7_49648863     HPrz    A    G        1      2        2 
   7   chr7_49648863     ZBoe    A    G        0      0        2 
   7   chr7_49648863     ZGre    A    G        0      0        2 
   7   chr7_49648863     ZHar    A    G        0      0        2 
   7   chr7_49648863   Sample    A    G        1      2        2 
   7   chr7_49658655     AAsi    A    G        0      0        2 
   7   chr7_49658655     AKia    A    G        0      0        2 
   7   chr7_49658655     AOna    A    G        0      0        2 
   7   chr7_49658655     ASom    A    G        0      0        2 
   7   chr7_49658655     HCab    A    G        0      0        2 
   7   chr7_49658655     HPrz    A    G        0      0        2 
   7   chr7_49658655     ZBoe    A    G        0      0        2 
   7   chr7_49658655     ZGre    A    G        0      0        2 
   7   chr7_49658655     ZHar    A    G        1      2        2 
   7   chr7_49658655   Sample    A    G        0      0        2 
   7   chr7_49663030     AAsi    A    G        0      0        2 
   7   chr7_49663030     AKia    A    G        0      0        2 
   7   chr7_49663030     AOna    A    G        0      0        2 
   7   chr7_49663030     ASom    A    G        0      0        2 
   7   chr7_49663030     HCab    A    G        1      2        2 
   7   chr7_49663030     HPrz    A    G        1      2        2 
   7   chr7_49663030     ZBoe    A    G        0      0        2 
   7   chr7_49663030     ZGre    A    G        0      0        2 
   7   chr7_49663030     ZHar    A    G        0      0        2 
   7   chr7_49663030   Sample    A    G        1      2        2 
   7   chr7_49668080     AAsi    T    C        0      0        2 
   7   chr7_49668080     AKia    T    C        0      0        2 
   7   chr7_49668080     AOna    T    C        0      0        2 
   7   chr7_49668080     ASom    T    C        0      0        2 
   7   chr7_49668080     HCab    T    C        1      2        2 
   7   chr7_49668080     HPrz    T    C        0      0        2 
   7   chr7_49668080     ZBoe    T    C        0      0        2 
   7   chr7_49668080     ZGre    T    C        0      0        2 
   7   chr7_49668080     ZHar    T    C        0      0        2 
   7   chr7_49668080   Sample    T    C        0      0        2 
   7   chr7_49686208     AAsi    T    C        0      0        2 
   7   chr7_49686208     AKia    T    C        0      0        2 
   7   chr7_49686208     AOna    T    C      0.5      1        2 
   7   chr7_49686208     ASom    T    C        0      0        2 
   7   chr7_49686208     HCab    T    C        0      0        2 
   7   chr7_49686208     HPrz    T    C        0      0        2 
   7   chr7_49686208     ZBoe    T    C        0      0        2 
   7   chr7_49686208     ZGre    T    C        0      0        2 
   7   chr7_49686208     ZHar    T    C        0      0        2 
   7   chr7_49686208   Sample    T    C        0      0        2 
   7   chr7_49688505     AAsi    C    T        0      0        2 
   7   chr7_49688505     AKia    C    T        0      0        2 
   7   chr7_49688505     AOna    C    T        0      0        2 
   7   chr7_49688505     ASom    C    T        0      0        2 
   7   chr7_49688505     HCab    C    T        1      2        2 
   7   chr7_49688505     HPrz    C    T        0      0        2 
   7   chr7_49688505     ZBoe    C    T        0      0        2 
   7   chr7_49688505     ZGre    C    T        0      0        2 
   7   chr7_49688505     ZHar    C    T        0      0        2 
   7   chr7_49688505   Sample    C    T        1      2        2 
   7   chr7_49692586     AAsi    A    G        1      2        2 
   7   chr7_49692586     AKia    A    G        0      0        2 
   7   chr7_49692586     AOna    A    G        0      0        2 
   7   chr7_49692586     ASom    A    G        1      2        2 
   7   chr7_49692586     HCab    A    G        0      0        2 
   7   chr7_49692586     HPrz    A    G        0      0        2 
   7   chr7_49692586     ZBoe    A    G        0      0        2 
   7   chr7_49692586     ZGre    A    G        0      0        2 
   7   chr7_49692586     ZHar    A    G        0      0        2 
   7   chr7_49692586   Sample    A    G        0      0        2 
   7   chr7_49698718     AAsi    C    A      0.5      1        2 
   7   chr7_49698718     AKia    C    A        0      0        2 
   7   chr7_49698718     AOna    C    A        0      0        2 
   7   chr7_49698718     ASom    C    A        0      0        2 
   7   chr7_49698718     HCab    C    A        0      0        2 
   7   chr7_49698718     HPrz    C    A        0      0        2 
   7   chr7_49698718     ZBoe    C    A        0      0        2 
   7   chr7_49698718     ZGre    C    A        0      0        2 
   7   chr7_49698718     ZHar    C    A        0      0        2 
   7   chr7_49698718   Sample    C    A        0      0        2 
   7   chr7_49698745     AAsi    G    A        0      0        2 
   7   chr7_49698745     AKia    G    A        0      0        2 
   7   chr7_49698745     AOna    G    A        0      0        2 
   7   chr7_49698745     ASom    G    A        0      0        2 
   7   chr7_49698745     HCab    G    A        1      2        2 
   7   chr7_49698745     HPrz    G    A        1      2        2 
   7   chr7_49698745     ZBoe    G    A        0      0        2 
   7   chr7_49698745     ZGre    G    A        0      0        2 
   7   chr7_49698745     ZHar    G    A        0      0        2 
   7   chr7_49698745   Sample    G    A        1      2        2 
   7   chr7_49698863     AAsi    A    G        0      0        2 
   7   chr7_49698863     AKia    A    G        0      0        2 
   7   chr7_49698863     AOna    A    G        0      0        2 
   7   chr7_49698863     ASom    A    G        0      0        2 
   7   chr7_49698863     HCab    A    G        0      0        2 
   7   chr7_49698863     HPrz    A    G        0      0        2 
   7   chr7_49698863     ZBoe    A    G      0.5      1        2 
   7   chr7_49698863     ZGre    A    G        0      0        2 
   7   chr7_49698863     ZHar    A    G        0      0        2 
   7   chr7_49698863   Sample    A    G        0      0        2 
   7   chr7_49712214     AAsi    T    C        0      0        2 
   7   chr7_49712214     AKia    T    C        0      0        2 
   7   chr7_49712214     AOna    T    C        0      0        2 
   7   chr7_49712214     ASom    T    C        0      0        2 
   7   chr7_49712214     HCab    T    C        0      0        2 
   7   chr7_49712214     HPrz    T    C        0      0        2 
   7   chr7_49712214     ZBoe    T    C        1      2        2 
   7   chr7_49712214     ZGre    T    C        0      0        2 
   7   chr7_49712214     ZHar    T    C        0      0        2 
   7   chr7_49712214   Sample    T    C        0      0        2 
   7   chr7_49714257     AAsi    A    G        1      2        2 
   7   chr7_49714257     AKia    A    G        0      0        2 
   7   chr7_49714257     AOna    A    G        0      0        2 
   7   chr7_49714257     ASom    A    G      0.5      1        2 
   7   chr7_49714257     HCab    A    G        0      0        2 
   7   chr7_49714257     HPrz    A    G        0      0        2 
   7   chr7_49714257     ZBoe    A    G        0      0        2 
   7   chr7_49714257     ZGre    A    G        0      0        2 
   7   chr7_49714257     ZHar    A    G        0      0        2 
   7   chr7_49714257   Sample    A    G        0      0        2 
   7   chr7_49715126     AAsi    G    A        0      0        2 
   7   chr7_49715126     AKia    G    A        1      2        2 
   7   chr7_49715126     AOna    G    A        1      2        2 
   7   chr7_49715126     ASom    G    A        0      0        2 
   7   chr7_49715126     HCab    G    A        0      0        2 
   7   chr7_49715126     HPrz    G    A        0      0        2 
   7   chr7_49715126     ZBoe    G    A        0      0        2 
   7   chr7_49715126     ZGre    G    A        0      0        2 
   7   chr7_49715126     ZHar    G    A        0      0        2 
   7   chr7_49715126   Sample    G    A        0      0        2 
   7   chr7_49729294     AAsi    T    C        0      0        2 
   7   chr7_49729294     AKia    T    C        0      0        2 
   7   chr7_49729294     AOna    T    C        0      0        2 
   7   chr7_49729294     ASom    T    C        0      0        2 
   7   chr7_49729294     HCab    T    C        0      0        2 
   7   chr7_49729294     HPrz    T    C        0      0        2 
   7   chr7_49729294     ZBoe    T    C        0      0        2 
   7   chr7_49729294     ZGre    T    C        0      0        2 
   7   chr7_49729294     ZHar    T    C        1      2        2 
   7   chr7_49729294   Sample    T    C        0      0        2 
   7   chr7_49736691     AAsi    C    G        0      0        2 
   7   chr7_49736691     AKia    C    G        0      0        2 
   7   chr7_49736691     AOna    C    G        0      0        2 
   7   chr7_49736691     ASom    C    G        0      0        2 
   7   chr7_49736691     HCab    C    G        0      0        2 
   7   chr7_49736691     HPrz    C    G        0      0        2 
   7   chr7_49736691     ZBoe    C    G        0      0        2 
   7   chr7_49736691     ZGre    C    G        1      2        2 
   7   chr7_49736691     ZHar    C    G        0      0        2 
   7   chr7_49736691   Sample    C    G        0      0        2 
   7   chr7_49737529     AAsi    T    C        0      0        2 
   7   chr7_49737529     AKia    T    C        0      0        2 
   7   chr7_49737529     AOna    T    C        0      0        2 
   7   chr7_49737529     ASom    T    C      0.5      1        2 
   7   chr7_49737529     HCab    T    C        0      0        2 
   7   chr7_49737529     HPrz    T    C        0      0        2 
   7   chr7_49737529     ZBoe    T    C        0      0        2 
   7   chr7_49737529     ZGre    T    C        0      0        2 
   7   chr7_49737529     ZHar    T    C        0      0        2 
   7   chr7_49737529   Sample    T    C        0      0        2 
   7   chr7_49751185     AAsi    T    C        0      0        2 
   7   chr7_49751185     AKia    T    C        0      0        2 
   7   chr7_49751185     AOna    T    C        0      0        2 
   7   chr7_49751185     ASom    T    C        0      0        2 
   7   chr7_49751185     HCab    T    C        0      0        2 
   7   chr7_49751185     HPrz    T    C        0      0        2 
   7   chr7_49751185     ZBoe    T    C        1      2        2 
   7   chr7_49751185     ZGre    T    C        0      0        2 
   7   chr7_49751185     ZHar    T    C        0      0        2 
   7   chr7_49751185   Sample    T    C        0      0        2 
   7   chr7_49752534     AAsi    C    T        0      0        2 
   7   chr7_49752534     AKia    C    T        0      0        2 
   7   chr7_49752534     AOna    C    T        0      0        2 
   7   chr7_49752534     ASom    C    T        0      0        2 
   7   chr7_49752534     HCab    C    T        1      2        2 
   7   chr7_49752534     HPrz    C    T        1      2        2 
   7   chr7_49752534     ZBoe    C    T        0      0        2 
   7   chr7_49752534     ZGre    C    T        0      0        2 
   7   chr7_49752534     ZHar    C    T        0      0        2 
   7   chr7_49752534   Sample    C    T        1      2        2 
   7   chr7_49755244     AAsi    A    G        1      2        2 
   7   chr7_49755244     AKia    A    G        0      0        2 
   7   chr7_49755244     AOna    A    G        0      0        2 
   7   chr7_49755244     ASom    A    G        1      2        2 
   7   chr7_49755244     HCab    A    G        0      0        2 
   7   chr7_49755244     HPrz    A    G        0      0        2 
   7   chr7_49755244     ZBoe    A    G        0      0        2 
   7   chr7_49755244     ZGre    A    G        0      0        2 
   7   chr7_49755244     ZHar    A    G        0      0        2 
   7   chr7_49755244   Sample    A    G        0      0        2 
   7   chr7_49755314     AAsi    G    A        0      0        2 
   7   chr7_49755314     AKia    G    A        0      0        2 
   7   chr7_49755314     AOna    G    A        0      0        2 
   7   chr7_49755314     ASom    G    A        0      0        2 
   7   chr7_49755314     HCab    G    A        1      2        2 
   7   chr7_49755314     HPrz    G    A        1      2        2 
   7   chr7_49755314     ZBoe    G    A        0      0        2 
   7   chr7_49755314     ZGre    G    A        0      0        2 
   7   chr7_49755314     ZHar    G    A        0      0        2 
   7   chr7_49755314   Sample    G    A        1      2        2 
   7   chr7_49755690     AAsi    C    G        1      2        2 
   7   chr7_49755690     AKia    C    G        0      0        2 
   7   chr7_49755690     AOna    C    G        0      0        2 
   7   chr7_49755690     ASom    C    G        0      0        2 
   7   chr7_49755690     HCab    C    G        0      0        2 
   7   chr7_49755690     HPrz    C    G        0      0        2 
   7   chr7_49755690     ZBoe    C    G        0      0        2 
   7   chr7_49755690     ZGre    C    G        0      0        2 
   7   chr7_49755690     ZHar    C    G        0      0        2 
   7   chr7_49755690   Sample    C    G        0      0        2 
   7   chr7_49756328     AAsi    T    C        0      0        2 
   7   chr7_49756328     AKia    T    C        1      2        2 
   7   chr7_49756328     AOna    T    C      0.5      1        2 
   7   chr7_49756328     ASom    T    C        0      0        2 
   7   chr7_49756328     HCab    T    C        0      0        2 
   7   chr7_49756328     HPrz    T    C        0      0        2 
   7   chr7_49756328     ZBoe    T    C        0      0        2 
   7   chr7_49756328     ZGre    T    C        0      0        2 
   7   chr7_49756328     ZHar    T    C        0      0        2 
   7   chr7_49756328   Sample    T    C        0      0        2 
   7   chr7_49764506     AAsi    T    C        0      0        2 
   7   chr7_49764506     AKia    T    C        0      0        2 
   7   chr7_49764506     AOna    T    C      0.5      1        2 
   7   chr7_49764506     ASom    T    C        0      0        2 
   7   chr7_49764506     HCab    T    C        0      0        2 
   7   chr7_49764506     HPrz    T    C        0      0        2 
   7   chr7_49764506     ZBoe    T    C        0      0        2 
   7   chr7_49764506     ZGre    T    C        0      0        2 
   7   chr7_49764506     ZHar    T    C        0      0        2 
   7   chr7_49764506   Sample    T    C        1      2        2 
   7   chr7_49764668     AAsi    T    C        0      0        2 
   7   chr7_49764668     AKia    T    C        0      0        2 
   7   chr7_49764668     AOna    T    C        0      0        2 
   7   chr7_49764668     ASom    T    C        0      0        2 
   7   chr7_49764668     HCab    T    C        0      0        2 
   7   chr7_49764668     HPrz    T    C        0      0        2 
   7   chr7_49764668     ZBoe    T    C        1      2        2 
   7   chr7_49764668     ZGre    T    C        0      0        2 
   7   chr7_49764668     ZHar    T    C        0      0        2 
   7   chr7_49764668   Sample    T    C        0      0        2 
   7   chr7_49767591     AAsi    C    G        0      0        2 
   7   chr7_49767591     AKia    C    G        0      0        2 
   7   chr7_49767591     AOna    C    G        0      0        2 
   7   chr7_49767591     ASom    C    G        0      0        2 
   7   chr7_49767591     HCab    C    G        1      2        2 
   7   chr7_49767591     HPrz    C    G        1      2        2 
   7   chr7_49767591     ZBoe    C    G        0      0        2 
   7   chr7_49767591     ZGre    C    G        0      0        2 
   7   chr7_49767591     ZHar    C    G        0      0        2 
   7   chr7_49767591   Sample    C    G        1      2        2 
   7   chr7_49774456     AAsi    A    G        0      0        2 
   7   chr7_49774456     AKia    A    G        0      0        2 
   7   chr7_49774456     AOna    A    G        0      0        2 
   7   chr7_49774456     ASom    A    G        0      0        2 
   7   chr7_49774456     HCab    A    G        1      2        2 
   7   chr7_49774456     HPrz    A    G        1      2        2 
   7   chr7_49774456     ZBoe    A    G        0      0        2 
   7   chr7_49774456     ZGre    A    G        0      0        2 
   7   chr7_49774456     ZHar    A    G        0      0        2 
   7   chr7_49774456   Sample    A    G        1      2        2 
   7   chr7_49774675     AAsi    A    G        0      0        2 
   7   chr7_49774675     AKia    A    G        0      0        2 
   7   chr7_49774675     AOna    A    G        0      0        2 
   7   chr7_49774675     ASom    A    G        0      0        2 
   7   chr7_49774675     HCab    A    G        0      0        2 
   7   chr7_49774675     HPrz    A    G        0      0        2 
   7   chr7_49774675     ZBoe    A    G        0      0        2 
   7   chr7_49774675     ZGre    A    G        1      2        2 
   7   chr7_49774675     ZHar    A    G        0      0        2 
   7   chr7_49774675   Sample    A    G        0      0        2 
   7   chr7_49779975     AAsi    T    C        0      0        2 
   7   chr7_49779975     AKia    T    C        0      0        2 
   7   chr7_49779975     AOna    T    C        0      0        2 
   7   chr7_49779975     ASom    T    C        0      0        2 
   7   chr7_49779975     HCab    T    C      0.5      1        2 
   7   chr7_49779975     HPrz    T    C      0.5      1        2 
   7   chr7_49779975     ZBoe    T    C        0      0        2 
   7   chr7_49779975     ZGre    T    C        0      0        2 
   7   chr7_49779975     ZHar    T    C        0      0        2 
   7   chr7_49779975   Sample    T    C        1      2        2 
   7   chr7_49780861     AAsi    T    C        0      0        2 
   7   chr7_49780861     AKia    T    C        0      0        2 
   7   chr7_49780861     AOna    T    C        0      0        2 
   7   chr7_49780861     ASom    T    C        0      0        2 
   7   chr7_49780861     HCab    T    C        1      2        2 
   7   chr7_49780861     HPrz    T    C        1      2        2 
   7   chr7_49780861     ZBoe    T    C        0      0        2 
   7   chr7_49780861     ZGre    T    C        0      0        2 
   7   chr7_49780861     ZHar    T    C        0      0        2 
   7   chr7_49780861   Sample    T    C        1      2        2 
   7   chr7_49785248     AAsi    G    T        0      0        2 
   7   chr7_49785248     AKia    G    T        1      2        2 
   7   chr7_49785248     AOna    G    T        0      0        2 
   7   chr7_49785248     ASom    G    T        0      0        2 
   7   chr7_49785248     HCab    G    T        0      0        2 
   7   chr7_49785248     HPrz    G    T        0      0        2 
   7   chr7_49785248     ZBoe    G    T        0      0        2 
   7   chr7_49785248     ZGre    G    T        0      0        2 
   7   chr7_49785248     ZHar    G    T        0      0        2 
   7   chr7_49785248   Sample    G    T        0      0        2 
   7   chr7_49799432     AAsi    G    A        0      0        2 
   7   chr7_49799432     AKia    G    A        0      0        2 
   7   chr7_49799432     AOna    G    A        0      0        2 
   7   chr7_49799432     ASom    G    A        0      0        2 
   7   chr7_49799432     HCab    G    A        1      2        2 
   7   chr7_49799432     HPrz    G    A        1      2        2 
   7   chr7_49799432     ZBoe    G    A        0      0        2 
   7   chr7_49799432     ZGre    G    A        0      0        2 
   7   chr7_49799432     ZHar    G    A        0      0        2 
   7   chr7_49799432   Sample    G    A        1      2        2 
   7   chr7_49818359     AAsi    G    A        0      0        2 
   7   chr7_49818359     AKia    G    A        0      0        2 
   7   chr7_49818359     AOna    G    A        0      0        2 
   7   chr7_49818359     ASom    G    A        0      0        2 
   7   chr7_49818359     HCab    G    A        1      2        2 
   7   chr7_49818359     HPrz    G    A        1      2        2 
   7   chr7_49818359     ZBoe    G    A        0      0        2 
   7   chr7_49818359     ZGre    G    A        0      0        2 
   7   chr7_49818359     ZHar    G    A        0      0        2 
   7   chr7_49818359   Sample    G    A        1      2        2 
   7   chr7_49826421     AAsi    T    C        0      0        2 
   7   chr7_49826421     AKia    T    C        0      0        2 
   7   chr7_49826421     AOna    T    C        0      0        2 
   7   chr7_49826421     ASom    T    C        0      0        2 
   7   chr7_49826421     HCab    T    C        0      0        2 
   7   chr7_49826421     HPrz    T    C        0      0        2 
   7   chr7_49826421     ZBoe    T    C      0.5      1        2 
   7   chr7_49826421     ZGre    T    C        0      0        2 
   7   chr7_49826421     ZHar    T    C        0      0        2 
   7   chr7_49826421   Sample    T    C        0      0        2 
   7   chr7_49827072     AAsi    T    C        1      2        2 
   7   chr7_49827072     AKia    T    C        0      0        2 
   7   chr7_49827072     AOna    T    C        0      0        2 
   7   chr7_49827072     ASom    T    C        1      2        2 
   7   chr7_49827072     HCab    T    C        0      0        2 
   7   chr7_49827072     HPrz    T    C        0      0        2 
   7   chr7_49827072     ZBoe    T    C        0      0        2 
   7   chr7_49827072     ZGre    T    C        0      0        2 
   7   chr7_49827072     ZHar    T    C        0      0        2 
   7   chr7_49827072   Sample    T    C        0      0        2 
   7   chr7_49829548     AAsi    C    G        0      0        2 
   7   chr7_49829548     AKia    C    G        0      0        2 
   7   chr7_49829548     AOna    C    G        0      0        2 
   7   chr7_49829548     ASom    C    G        0      0        2 
   7   chr7_49829548     HCab    C    G        0      0        2 
   7   chr7_49829548     HPrz    C    G      0.5      1        2 
   7   chr7_49829548     ZBoe    C    G        0      0        2 
   7   chr7_49829548     ZGre    C    G        0      0        2 
   7   chr7_49829548     ZHar    C    G        0      0        2 
   7   chr7_49829548   Sample    C    G        0      0        2 
   7   chr7_49829954     AAsi    A    G        0      0        2 
   7   chr7_49829954     AKia    A    G        0      0        2 
   7   chr7_49829954     AOna    A    G        0      0        2 
   7   chr7_49829954     ASom    A    G        0      0        2 
   7   chr7_49829954     HCab    A    G        1      2        2 
   7   chr7_49829954     HPrz    A    G        1      2        2 
   7   chr7_49829954     ZBoe    A    G        0      0        2 
   7   chr7_49829954     ZGre    A    G        0      0        2 
   7   chr7_49829954     ZHar    A    G        0      0        2 
   7   chr7_49829954   Sample    A    G        1      2        2 
   7   chr7_49839842     AAsi    G    A        0      0        2 
   7   chr7_49839842     AKia    G    A        0      0        2 
   7   chr7_49839842     AOna    G    A        0      0        2 
   7   chr7_49839842     ASom    G    A        0      0        2 
   7   chr7_49839842     HCab    G    A        1      2        2 
   7   chr7_49839842     HPrz    G    A        1      2        2 
   7   chr7_49839842     ZBoe    G    A        0      0        2 
   7   chr7_49839842     ZGre    G    A        0      0        2 
   7   chr7_49839842     ZHar    G    A        0      0        2 
   7   chr7_49839842   Sample    G    A        1      2        2 
   7   chr7_49845690     AAsi    G    T        0      0        2 
   7   chr7_49845690     AKia    G    T        0      0        2 
   7   chr7_49845690     AOna    G    T        0      0        2 
   7   chr7_49845690     ASom    G    T        0      0        2 
   7   chr7_49845690     HCab    G    T        0      0        2 
   7   chr7_49845690     HPrz    G    T        0      0        2 
   7   chr7_49845690     ZBoe    G    T      0.5      1        2 
   7   chr7_49845690     ZGre    G    T        0      0        2 
   7   chr7_49845690     ZHar    G    T        0      0        2 
   7   chr7_49845690   Sample    G    T        0      0        2 
   7   chr7_49850482     AAsi    A    G        0      0        2 
   7   chr7_49850482     AKia    A    G        0      0        2 
   7   chr7_49850482     AOna    A    G        0      0        2 
   7   chr7_49850482     ASom    A    G        0      0        2 
   7   chr7_49850482     HCab    A    G        0      0        2 
   7   chr7_49850482     HPrz    A    G        0      0        2 
   7   chr7_49850482     ZBoe    A    G        0      0        2 
   7   chr7_49850482     ZGre    A    G        0      0        2 
   7   chr7_49850482     ZHar    A    G      0.5      1        2 
   7   chr7_49850482   Sample    A    G        0      0        2 
   7   chr7_49853047     AAsi    G    C        0      0        2 
   7   chr7_49853047     AKia    G    C        0      0        2 
   7   chr7_49853047     AOna    G    C        0      0        2 
   7   chr7_49853047     ASom    G    C        0      0        2 
   7   chr7_49853047     HCab    G    C      0.5      1        2 
   7   chr7_49853047     HPrz    G    C        0      0        2 
   7   chr7_49853047     ZBoe    G    C        0      0        2 
   7   chr7_49853047     ZGre    G    C        0      0        2 
   7   chr7_49853047     ZHar    G    C        0      0        2 
   7   chr7_49853047   Sample    G    C        0      0        2 
   7   chr7_49854126     AAsi    T    C        0      0        2 
   7   chr7_49854126     AKia    T    C        0      0        2 
   7   chr7_49854126     AOna    T    C        0      0        2 
   7   chr7_49854126     ASom    T    C        0      0        2 
   7   chr7_49854126     HCab    T    C        0      0        2 
   7   chr7_49854126     HPrz    T    C        0      0        2 
   7   chr7_49854126     ZBoe    T    C        0      0        2 
   7   chr7_49854126     ZGre    T    C        0      0        2 
   7   chr7_49854126     ZHar    T    C      0.5      1        2 
   7   chr7_49854126   Sample    T    C        0      0        2 
   7   chr7_49859815     AAsi    A    G        0      0        2 
   7   chr7_49859815     AKia    A    G        0      0        2 
   7   chr7_49859815     AOna    A    G        0      0        2 
   7   chr7_49859815     ASom    A    G        0      0        2 
   7   chr7_49859815     HCab    A    G        0      0        2 
   7   chr7_49859815     HPrz    A    G        0      0        2 
   7   chr7_49859815     ZBoe    A    G        0      0        2 
   7   chr7_49859815     ZGre    A    G        0      0        2 
   7   chr7_49859815     ZHar    A    G        1      2        2 
   7   chr7_49859815   Sample    A    G        0      0        2 
   7   chr7_49867190     AAsi    T    C        0      0        2 
   7   chr7_49867190     AKia    T    C        0      0        2 
   7   chr7_49867190     AOna    T    C        0      0        2 
   7   chr7_49867190     ASom    T    C        0      0        2 
   7   chr7_49867190     HCab    T    C        0      0        2 
   7   chr7_49867190     HPrz    T    C      0.5      1        2 
   7   chr7_49867190     ZBoe    T    C        0      0        2 
   7   chr7_49867190     ZGre    T    C        0      0        2 
   7   chr7_49867190     ZHar    T    C        0      0        2 
   7   chr7_49867190   Sample    T    C        1      2        2 
   7   chr7_49868315     AAsi    A    G        0      0        2 
   7   chr7_49868315     AKia    A    G        1      2        2 
   7   chr7_49868315     AOna    A    G        1      2        2 
   7   chr7_49868315     ASom    A    G        0      0        2 
   7   chr7_49868315     HCab    A    G        0      0        2 
   7   chr7_49868315     HPrz    A    G        0      0        2 
   7   chr7_49868315     ZBoe    A    G        0      0        2 
   7   chr7_49868315     ZGre    A    G        0      0        2 
   7   chr7_49868315     ZHar    A    G        0      0        2 
   7   chr7_49868315   Sample    A    G        0      0        2 
   7   chr7_49868355     AAsi    A    G        0      0        2 
   7   chr7_49868355     AKia    A    G        0      0        2 
   7   chr7_49868355     AOna    A    G        0      0        2 
   7   chr7_49868355     ASom    A    G        0      0        2 
   7   chr7_49868355     HCab    A    G        0      0        2 
   7   chr7_49868355     HPrz    A    G        1      2        2 
   7   chr7_49868355     ZBoe    A    G        0      0        2 
   7   chr7_49868355     ZGre    A    G        0      0        2 
   7   chr7_49868355     ZHar    A    G        0      0        2 
   7   chr7_49868355   Sample    A    G        1      2        2 
   7   chr7_49869874     AAsi    A    G        0      0        2 
   7   chr7_49869874     AKia    A    G      0.5      1        2 
   7   chr7_49869874     AOna    A    G        0      0        2 
   7   chr7_49869874     ASom    A    G        0      0        2 
   7   chr7_49869874     HCab    A    G        0      0        2 
   7   chr7_49869874     HPrz    A    G        0      0        2 
   7   chr7_49869874     ZBoe    A    G        0      0        2 
   7   chr7_49869874     ZGre    A    G        0      0        2 
   7   chr7_49869874     ZHar    A    G        0      0        2 
   7   chr7_49869874   Sample    A    G        0      0        2 
   7   chr7_49872981     AAsi    C    T        0      0        2 
   7   chr7_49872981     AKia    C    T        0      0        2 
   7   chr7_49872981     AOna    C    T        0      0        2 
   7   chr7_49872981     ASom    C    T        0      0        2 
   7   chr7_49872981     HCab    C    T        0      0        2 
   7   chr7_49872981     HPrz    C    T        1      2        2 
   7   chr7_49872981     ZBoe    C    T        0      0        2 
   7   chr7_49872981     ZGre    C    T        0      0        2 
   7   chr7_49872981     ZHar    C    T        0      0        2 
   7   chr7_49872981   Sample    C    T        1      2        2 
   7   chr7_49873876     AAsi    A    G        0      0        2 
   7   chr7_49873876     AKia    A    G        0      0        2 
   7   chr7_49873876     AOna    A    G      0.5      1        2 
   7   chr7_49873876     ASom    A    G        0      0        2 
   7   chr7_49873876     HCab    A    G        0      0        2 
   7   chr7_49873876     HPrz    A    G        0      0        2 
   7   chr7_49873876     ZBoe    A    G        0      0        2 
   7   chr7_49873876     ZGre    A    G        0      0        2 
   7   chr7_49873876     ZHar    A    G        0      0        2 
   7   chr7_49873876   Sample    A    G        0      0        2 
   7   chr7_49874952     AAsi    G    A        0      0        2 
   7   chr7_49874952     AKia    G    A        1      2        2 
   7   chr7_49874952     AOna    G    A      0.5      1        2 
   7   chr7_49874952     ASom    G    A        0      0        2 
   7   chr7_49874952     HCab    G    A        0      0        2 
   7   chr7_49874952     HPrz    G    A        0      0        2 
   7   chr7_49874952     ZBoe    G    A        0      0        2 
   7   chr7_49874952     ZGre    G    A        0      0        2 
   7   chr7_49874952     ZHar    G    A        0      0        2 
   7   chr7_49874952   Sample    G    A        0      0        2 
   7   chr7_49876543     AAsi    G    A        0      0        2 
   7   chr7_49876543     AKia    G    A        0      0        2 
   7   chr7_49876543     AOna    G    A        0      0        2 
   7   chr7_49876543     ASom    G    A        0      0        2 
   7   chr7_49876543     HCab    G    A        0      0        2 
   7   chr7_49876543     HPrz    G    A        1      2        2 
   7   chr7_49876543     ZBoe    G    A        0      0        2 
   7   chr7_49876543     ZGre    G    A        0      0        2 
   7   chr7_49876543     ZHar    G    A        0      0        2 
   7   chr7_49876543   Sample    G    A        1      2        2 
   7   chr7_49882491     AAsi    G    C        0      0        2 
   7   chr7_49882491     AKia    G    C        0      0        2 
   7   chr7_49882491     AOna    G    C        0      0        2 
   7   chr7_49882491     ASom    G    C        0      0        2 
   7   chr7_49882491     HCab    G    C        0      0        2 
   7   chr7_49882491     HPrz    G    C        0      0        2 
   7   chr7_49882491     ZBoe    G    C        1      2        2 
   7   chr7_49882491     ZGre    G    C        0      0        2 
   7   chr7_49882491     ZHar    G    C        0      0        2 
   7   chr7_49882491   Sample    G    C        0      0        2 
   7   chr7_49895377     AAsi    A    G        0      0        2 
   7   chr7_49895377     AKia    A    G        0      0        2 
   7   chr7_49895377     AOna    A    G        0      0        2 
   7   chr7_49895377     ASom    A    G        0      0        2 
   7   chr7_49895377     HCab    A    G        0      0        2 
   7   chr7_49895377     HPrz    A    G        0      0        2 
   7   chr7_49895377     ZBoe    A    G        0      0        2 
   7   chr7_49895377     ZGre    A    G        0      0        2 
   7   chr7_49895377     ZHar    A    G      0.5      1        2 
   7   chr7_49895377   Sample    A    G        0      0        2 
   7   chr7_49898924     AAsi    C    T        0      0        2 
   7   chr7_49898924     AKia    C    T        0      0        2 
   7   chr7_49898924     AOna    C    T        0      0        2 
   7   chr7_49898924     ASom    C    T        0      0        2 
   7   chr7_49898924     HCab    C    T        0      0        2 
   7   chr7_49898924     HPrz    C    T        0      0        2 
   7   chr7_49898924     ZBoe    C    T        1      2        2 
   7   chr7_49898924     ZGre    C    T        0      0        2 
   7   chr7_49898924     ZHar    C    T        0      0        2 
   7   chr7_49898924   Sample    C    T        0      0        2 
   7   chr7_49899414     AAsi    G    A        0      0        2 
   7   chr7_49899414     AKia    G    A        0      0        2 
   7   chr7_49899414     AOna    G    A        0      0        2 
   7   chr7_49899414     ASom    G    A        0      0        2 
   7   chr7_49899414     HCab    G    A      0.5      1        2 
   7   chr7_49899414     HPrz    G    A        0      0        2 
   7   chr7_49899414     ZBoe    G    A        0      0        2 
   7   chr7_49899414     ZGre    G    A        0      0        2 
   7   chr7_49899414     ZHar    G    A        0      0        2 
   7   chr7_49899414   Sample    G    A        0      0        2 
   7   chr7_49902565     AAsi    C    T        0      0        2 
   7   chr7_49902565     AKia    C    T        0      0        2 
   7   chr7_49902565     AOna    C    T        0      0        2 
   7   chr7_49902565     ASom    C    T        0      0        2 
   7   chr7_49902565     HCab    C    T        0      0        2 
   7   chr7_49902565     HPrz    C    T        0      0        2 
   7   chr7_49902565     ZBoe    C    T        1      2        2 
   7   chr7_49902565     ZGre    C    T        1      2        2 
   7   chr7_49902565     ZHar    C    T        1      2        2 
   7   chr7_49902565   Sample    C    T        0      0        2 
   7   chr7_49903946     AAsi    T    C        0      0        2 
   7   chr7_49903946     AKia    T    C        1      2        2 
   7   chr7_49903946     AOna    T    C        0      0        2 
   7   chr7_49903946     ASom    T    C        0      0        2 
   7   chr7_49903946     HCab    T    C        0      0        2 
   7   chr7_49903946     HPrz    T    C        0      0        2 
   7   chr7_49903946     ZBoe    T    C        0      0        2 
   7   chr7_49903946     ZGre    T    C        0      0        2 
   7   chr7_49903946     ZHar    T    C        0      0        2 
   7   chr7_49903946   Sample    T    C        0      0        2 
   7   chr7_49916120     AAsi    G    A        0      0        2 
   7   chr7_49916120     AKia    G    A        0      0        2 
   7   chr7_49916120     AOna    G    A        0      0        2 
   7   chr7_49916120     ASom    G    A        0      0        2 
   7   chr7_49916120     HCab    G    A        0      0        2 
   7   chr7_49916120     HPrz    G    A        0      0        2 
   7   chr7_49916120     ZBoe    G    A        1      2        2 
   7   chr7_49916120     ZGre    G    A        0      0        2 
   7   chr7_49916120     ZHar    G    A        0      0        2 
   7   chr7_49916120   Sample    G    A        0      0        2 
   7   chr7_49919578     AAsi    G    A        0      0        2 
   7   chr7_49919578     AKia    G    A        0      0        2 
   7   chr7_49919578     AOna    G    A        0      0        2 
   7   chr7_49919578     ASom    G    A        0      0        2 
   7   chr7_49919578     HCab    G    A        1      2        2 
   7   chr7_49919578     HPrz    G    A        1      2        2 
   7   chr7_49919578     ZBoe    G    A        0      0        2 
   7   chr7_49919578     ZGre    G    A        0      0        2 
   7   chr7_49919578     ZHar    G    A        0      0        2 
   7   chr7_49919578   Sample    G    A        1      2        2 
   7   chr7_49919904     AAsi    C    G        0      0        2 
   7   chr7_49919904     AKia    C    G        0      0        2 
   7   chr7_49919904     AOna    C    G        0      0        2 
   7   chr7_49919904     ASom    C    G        0      0        2 
   7   chr7_49919904     HCab    C    G      0.5      1        2 
   7   chr7_49919904     HPrz    C    G        0      0        2 
   7   chr7_49919904     ZBoe    C    G        0      0        2 
   7   chr7_49919904     ZGre    C    G        0      0        2 
   7   chr7_49919904     ZHar    C    G        0      0        2 
   7   chr7_49919904   Sample    C    G        0      0        2 
   7   chr7_49921543     AAsi    T    C        0      0        2 
   7   chr7_49921543     AKia    T    C        0      0        2 
   7   chr7_49921543     AOna    T    C        0      0        2 
   7   chr7_49921543     ASom    T    C        0      0        2 
   7   chr7_49921543     HCab    T    C        0      0        2 
   7   chr7_49921543     HPrz    T    C        0      0        2 
   7   chr7_49921543     ZBoe    T    C        1      2        2 
   7   chr7_49921543     ZGre    T    C        0      0        2 
   7   chr7_49921543     ZHar    T    C        0      0        2 
   7   chr7_49921543   Sample    T    C        0      0        2 
   7   chr7_49922589     AAsi    C    A        0      0        2 
   7   chr7_49922589     AKia    C    A        1      2        2 
   7   chr7_49922589     AOna    C    A      0.5      1        2 
   7   chr7_49922589     ASom    C    A        0      0        2 
   7   chr7_49922589     HCab    C    A        0      0        2 
   7   chr7_49922589     HPrz    C    A        0      0        2 
   7   chr7_49922589     ZBoe    C    A        0      0        2 
   7   chr7_49922589     ZGre    C    A        0      0        2 
   7   chr7_49922589     ZHar    C    A        0      0        2 
   7   chr7_49922589   Sample    C    A        0      0        2 
   7   chr7_49924029     AAsi    C    T        0      0        2 
   7   chr7_49924029     AKia    C    T        0      0        2 
   7   chr7_49924029     AOna    C    T        0      0        2 
   7   chr7_49924029     ASom    C    T        0      0        2 
   7   chr7_49924029     HCab    C    T        1      2        2 
   7   chr7_49924029     HPrz    C    T        1      2        2 
   7   chr7_49924029     ZBoe    C    T        0      0        2 
   7   chr7_49924029     ZGre    C    T        0      0        2 
   7   chr7_49924029     ZHar    C    T        0      0        2 
   7   chr7_49924029   Sample    C    T        1      2        2 
   7   chr7_49940004     AAsi    T    C        0      0        2 
   7   chr7_49940004     AKia    T    C        0      0        2 
   7   chr7_49940004     AOna    T    C        0      0        2 
   7   chr7_49940004     ASom    T    C        0      0        2 
   7   chr7_49940004     HCab    T    C        1      2        2 
   7   chr7_49940004     HPrz    T    C        1      2        2 
   7   chr7_49940004     ZBoe    T    C        0      0        2 
   7   chr7_49940004     ZGre    T    C        0      0        2 
   7   chr7_49940004     ZHar    T    C        0      0        2 
   7   chr7_49940004   Sample    T    C        1      2        2 
   7   chr7_49940597     AAsi    G    A        0      0        2 
   7   chr7_49940597     AKia    G    A        0      0        2 
   7   chr7_49940597     AOna    G    A        0      0        2 
   7   chr7_49940597     ASom    G    A        0      0        2 
   7   chr7_49940597     HCab    G    A        0      0        2 
   7   chr7_49940597     HPrz    G    A        0      0        2 
   7   chr7_49940597     ZBoe    G    A        0      0        2 
   7   chr7_49940597     ZGre    G    A        1      2        2 
   7   chr7_49940597     ZHar    G    A        0      0        2 
   7   chr7_49940597   Sample    G    A        0      0        2 
   7   chr7_49942232     AAsi    T    C        0      0        2 
   7   chr7_49942232     AKia    T    C        0      0        2 
   7   chr7_49942232     AOna    T    C        0      0        2 
   7   chr7_49942232     ASom    T    C        0      0        2 
   7   chr7_49942232     HCab    T    C        1      2        2 
   7   chr7_49942232     HPrz    T    C        1      2        2 
   7   chr7_49942232     ZBoe    T    C        0      0        2 
   7   chr7_49942232     ZGre    T    C        0      0        2 
   7   chr7_49942232     ZHar    T    C        0      0        2 
   7   chr7_49942232   Sample    T    C        1      2        2 
   7   chr7_49960113     AAsi    G    T        0      0        2 
   7   chr7_49960113     AKia    G    T        0      0        2 
   7   chr7_49960113     AOna    G    T        0      0        2 
   7   chr7_49960113     ASom    G    T      0.5      1        2 
   7   chr7_49960113     HCab    G    T        0      0        2 
   7   chr7_49960113     HPrz    G    T        0      0        2 
   7   chr7_49960113     ZBoe    G    T        0      0        2 
   7   chr7_49960113     ZGre    G    T        0      0        2 
   7   chr7_49960113     ZHar    G    T        0      0        2 
   7   chr7_49960113   Sample    G    T        0      0        2 
   7   chr7_49960757     AAsi    T    C        0      0        2 
   7   chr7_49960757     AKia    T    C        0      0        2 
   7   chr7_49960757     AOna    T    C        0      0        2 
   7   chr7_49960757     ASom    T    C        0      0        2 
   7   chr7_49960757     HCab    T    C        0      0        2 
   7   chr7_49960757     HPrz    T    C        0      0        2 
   7   chr7_49960757     ZBoe    T    C        0      0        2 
   7   chr7_49960757     ZGre    T    C        1      2        2 
   7   chr7_49960757     ZHar    T    C        0      0        2 
   7   chr7_49960757   Sample    T    C        0      0        2 
   7   chr7_49964607     AAsi    G    A        0      0        2 
   7   chr7_49964607     AKia    G    A        0      0        2 
   7   chr7_49964607     AOna    G    A        0      0        2 
   7   chr7_49964607     ASom    G    A        0      0        2 
   7   chr7_49964607     HCab    G    A        1      2        2 
   7   chr7_49964607     HPrz    G    A        1      2        2 
   7   chr7_49964607     ZBoe    G    A        0      0        2 
   7   chr7_49964607     ZGre    G    A        0      0        2 
   7   chr7_49964607     ZHar    G    A        0      0        2 
   7   chr7_49964607   Sample    G    A        1      2        2 
   7   chr7_49967479     AAsi    T    C        0      0        2 
   7   chr7_49967479     AKia    T    C        0      0        2 
   7   chr7_49967479     AOna    T    C      0.5      1        2 
   7   chr7_49967479     ASom    T    C        0      0        2 
   7   chr7_49967479     HCab    T    C      0.5      1        2 
   7   chr7_49967479     HPrz    T    C        0      0        2 
   7   chr7_49967479     ZBoe    T    C        0      0        2 
   7   chr7_49967479     ZGre    T    C        0      0        2 
   7   chr7_49967479     ZHar    T    C        0      0        2 
   7   chr7_49967479   Sample    T    C        0      0        2 
   7   chr7_49970464     AAsi    T    C        0      0        2 
   7   chr7_49970464     AKia    T    C        0      0        2 
   7   chr7_49970464     AOna    T    C        0      0        2 
   7   chr7_49970464     ASom    T    C      0.5      1        2 
   7   chr7_49970464     HCab    T    C        0      0        2 
   7   chr7_49970464     HPrz    T    C        0      0        2 
   7   chr7_49970464     ZBoe    T    C        0      0        2 
   7   chr7_49970464     ZGre    T    C        0      0        2 
   7   chr7_49970464     ZHar    T    C        0      0        2 
   7   chr7_49970464   Sample    T    C        0      0        2 
   7   chr7_49972214     AAsi    T    C        0      0        2 
   7   chr7_49972214     AKia    T    C        0      0        2 
   7   chr7_49972214     AOna    T    C        0      0        2 
   7   chr7_49972214     ASom    T    C        0      0        2 
   7   chr7_49972214     HCab    T    C        0      0        2 
   7   chr7_49972214     HPrz    T    C        0      0        2 
   7   chr7_49972214     ZBoe    T    C        0      0        2 
   7   chr7_49972214     ZGre    T    C        0      0        2 
   7   chr7_49972214     ZHar    T    C        1      2        2 
   7   chr7_49972214   Sample    T    C        0      0        2 
   7   chr7_49984731     AAsi    T    C        0      0        2 
   7   chr7_49984731     AKia    T    C        0      0        2 
   7   chr7_49984731     AOna    T    C        1      2        2 
   7   chr7_49984731     ASom    T    C        0      0        2 
   7   chr7_49984731     HCab    T    C        0      0        2 
   7   chr7_49984731     HPrz    T    C        0      0        2 
   7   chr7_49984731     ZBoe    T    C        0      0        2 
   7   chr7_49984731     ZGre    T    C        0      0        2 
   7   chr7_49984731     ZHar    T    C        0      0        2 
   7   chr7_49984731   Sample    T    C        0      0        2 
   7   chr7_49985848     AAsi    C    A        0      0        2 
   7   chr7_49985848     AKia    C    A        0      0        2 
   7   chr7_49985848     AOna    C    A      0.5      1        2 
   7   chr7_49985848     ASom    C    A        0      0        2 
   7   chr7_49985848     HCab    C    A        0      0        2 
   7   chr7_49985848     HPrz    C    A        0      0        2 
   7   chr7_49985848     ZBoe    C    A        0      0        2 
   7   chr7_49985848     ZGre    C    A        0      0        2 
   7   chr7_49985848     ZHar    C    A        0      0        2 
   7   chr7_49985848   Sample    C    A        0      0        2 
   7   chr7_50001550     AAsi    T    C        0      0        2 
   7   chr7_50001550     AKia    T    C        0      0        2 
   7   chr7_50001550     AOna    T    C        0      0        2 
   7   chr7_50001550     ASom    T    C        0      0        2 
   7   chr7_50001550     HCab    T    C        0      0        2 
   7   chr7_50001550     HPrz    T    C        0      0        2 
   7   chr7_50001550     ZBoe    T    C        0      0        2 
   7   chr7_50001550     ZGre    T    C        1      2        2 
   7   chr7_50001550     ZHar    T    C        0      0        2 
   7   chr7_50001550   Sample    T    C        0      0        2 
   7   chr7_50007629     AAsi    G    A        0      0        2 
   7   chr7_50007629     AKia    G    A        0      0        2 
   7   chr7_50007629     AOna    G    A        0      0        2 
   7   chr7_50007629     ASom    G    A        0      0        2 
   7   chr7_50007629     HCab    G    A        1      2        2 
   7   chr7_50007629     HPrz    G    A        1      2        2 
   7   chr7_50007629     ZBoe    G    A        0      0        2 
   7   chr7_50007629     ZGre    G    A        0      0        2 
   7   chr7_50007629     ZHar    G    A        0      0        2 
   7   chr7_50007629   Sample    G    A        1      2        2 
   7   chr7_50012081     AAsi    T    C        0      0        2 
   7   chr7_50012081     AKia    T    C        0      0        2 
   7   chr7_50012081     AOna    T    C      0.5      1        2 
   7   chr7_50012081     ASom    T    C        0      0        2 
   7   chr7_50012081     HCab    T    C        0      0        2 
   7   chr7_50012081     HPrz    T    C        0      0        2 
   7   chr7_50012081     ZBoe    T    C        0      0        2 
   7   chr7_50012081     ZGre    T    C        0      0        2 
   7   chr7_50012081     ZHar    T    C        0      0        2 
   7   chr7_50012081   Sample    T    C        0      0        2 
   7   chr7_50014297     AAsi    G    T        0      0        2 
   7   chr7_50014297     AKia    G    T        1      2        2 
   7   chr7_50014297     AOna    G    T        0      0        2 
   7   chr7_50014297     ASom    G    T        0      0        2 
   7   chr7_50014297     HCab    G    T        0      0        2 
   7   chr7_50014297     HPrz    G    T        0      0        2 
   7   chr7_50014297     ZBoe    G    T        0      0        2 
   7   chr7_50014297     ZGre    G    T        0      0        2 
   7   chr7_50014297     ZHar    G    T        0      0        2 
   7   chr7_50014297   Sample    G    T        0      0        2 
   7   chr7_50015466     AAsi    A    T        0      0        2 
   7   chr7_50015466     AKia    A    T        0      0        2 
   7   chr7_50015466     AOna    A    T        0      0        2 
   7   chr7_50015466     ASom    A    T        0      0        2 
   7   chr7_50015466     HCab    A    T        1      2        2 
   7   chr7_50015466     HPrz    A    T        1      2        2 
   7   chr7_50015466     ZBoe    A    T        0      0        2 
   7   chr7_50015466     ZGre    A    T        0      0        2 
   7   chr7_50015466     ZHar    A    T        0      0        2 
   7   chr7_50015466   Sample    A    T        1      2        2 
   7   chr7_50030604     AAsi    G    A        1      2        2 
   7   chr7_50030604     AKia    G    A        1      2        2 
   7   chr7_50030604     AOna    G    A        1      2        2 
   7   chr7_50030604     ASom    G    A        1      2        2 
   7   chr7_50030604     HCab    G    A        0      0        2 
   7   chr7_50030604     HPrz    G    A        0      0        2 
   7   chr7_50030604     ZBoe    G    A        0      0        2 
   7   chr7_50030604     ZGre    G    A        0      0        2 
   7   chr7_50030604     ZHar    G    A        0      0        2 
   7   chr7_50030604   Sample    G    A        0      0        2 
   7   chr7_50030842     AAsi    G    A        0      0        2 
   7   chr7_50030842     AKia    G    A        0      0        2 
   7   chr7_50030842     AOna    G    A        0      0        2 
   7   chr7_50030842     ASom    G    A        0      0        2 
   7   chr7_50030842     HCab    G    A        0      0        2 
   7   chr7_50030842     HPrz    G    A        0      0        2 
   7   chr7_50030842     ZBoe    G    A        0      0        2 
   7   chr7_50030842     ZGre    G    A        1      2        2 
   7   chr7_50030842     ZHar    G    A        0      0        2 
   7   chr7_50030842   Sample    G    A        0      0        2 
   7   chr7_50037627     AAsi    C    G        0      0        2 
   7   chr7_50037627     AKia    C    G        1      2        2 
   7   chr7_50037627     AOna    C    G        0      0        2 
   7   chr7_50037627     ASom    C    G        0      0        2 
   7   chr7_50037627     HCab    C    G        0      0        2 
   7   chr7_50037627     HPrz    C    G        0      0        2 
   7   chr7_50037627     ZBoe    C    G        0      0        2 
   7   chr7_50037627     ZGre    C    G        0      0        2 
   7   chr7_50037627     ZHar    C    G        0      0        2 
   7   chr7_50037627   Sample    C    G        0      0        2 
   7   chr7_50038710     AAsi    G    T        0      0        2 
   7   chr7_50038710     AKia    G    T        0      0        2 
   7   chr7_50038710     AOna    G    T        0      0        2 
   7   chr7_50038710     ASom    G    T        0      0        2 
   7   chr7_50038710     HCab    G    T        0      0        2 
   7   chr7_50038710     HPrz    G    T        0      0        2 
   7   chr7_50038710     ZBoe    G    T        1      2        2 
   7   chr7_50038710     ZGre    G    T        0      0        2 
   7   chr7_50038710     ZHar    G    T        0      0        2 
   7   chr7_50038710   Sample    G    T        0      0        2 
   7   chr7_50041382     AAsi    G    A        0      0        2 
   7   chr7_50041382     AKia    G    A        0      0        2 
   7   chr7_50041382     AOna    G    A        0      0        2 
   7   chr7_50041382     ASom    G    A        0      0        2 
   7   chr7_50041382     HCab    G    A        0      0        2 
   7   chr7_50041382     HPrz    G    A        0      0        2 
   7   chr7_50041382     ZBoe    G    A        0      0        2 
   7   chr7_50041382     ZGre    G    A        1      2        2 
   7   chr7_50041382     ZHar    G    A        0      0        2 
   7   chr7_50041382   Sample    G    A        0      0        2 
   7   chr7_50063976     AAsi    A    G        0      0        2 
   7   chr7_50063976     AKia    A    G        1      2        2 
   7   chr7_50063976     AOna    A    G        0      0        2 
   7   chr7_50063976     ASom    A    G        0      0        2 
   7   chr7_50063976     HCab    A    G        0      0        2 
   7   chr7_50063976     HPrz    A    G        0      0        2 
   7   chr7_50063976     ZBoe    A    G        0      0        2 
   7   chr7_50063976     ZGre    A    G        0      0        2 
   7   chr7_50063976     ZHar    A    G        0      0        2 
   7   chr7_50063976   Sample    A    G        0      0        2 
   7   chr7_50069331     AAsi    C    T        0      0        2 
   7   chr7_50069331     AKia    C    T        0      0        2 
   7   chr7_50069331     AOna    C    T        0      0        2 
   7   chr7_50069331     ASom    C    T        0      0        2 
   7   chr7_50069331     HCab    C    T        1      2        2 
   7   chr7_50069331     HPrz    C    T        1      2        2 
   7   chr7_50069331     ZBoe    C    T        0      0        2 
   7   chr7_50069331     ZGre    C    T        0      0        2 
   7   chr7_50069331     ZHar    C    T        0      0        2 
   7   chr7_50069331   Sample    C    T        1      2        2 
   7   chr7_50072166     AAsi    T    G        0      0        2 
   7   chr7_50072166     AKia    T    G        0      0        2 
   7   chr7_50072166     AOna    T    G        0      0        2 
   7   chr7_50072166     ASom    T    G        0      0        2 
   7   chr7_50072166     HCab    T    G        1      2        2 
   7   chr7_50072166     HPrz    T    G        1      2        2 
   7   chr7_50072166     ZBoe    T    G        0      0        2 
   7   chr7_50072166     ZGre    T    G        0      0        2 
   7   chr7_50072166     ZHar    T    G        0      0        2 
   7   chr7_50072166   Sample    T    G        1      2        2 
   7   chr7_50088524     AAsi    G    T        0      0        2 
   7   chr7_50088524     AKia    G    T        0      0        2 
   7   chr7_50088524     AOna    G    T        0      0        2 
   7   chr7_50088524     ASom    G    T        0      0        2 
   7   chr7_50088524     HCab    G    T        0      0        2 
   7   chr7_50088524     HPrz    G    T        0      0        2 
   7   chr7_50088524     ZBoe    G    T        0      0        2 
   7   chr7_50088524     ZGre    G    T        1      2        2 
   7   chr7_50088524     ZHar    G    T        0      0        2 
   7   chr7_50088524   Sample    G    T        0      0        2 
   7   chr7_50092855     AAsi    T    A        0      0        2 
   7   chr7_50092855     AKia    T    A        0      0        2 
   7   chr7_50092855     AOna    T    A        0      0        2 
   7   chr7_50092855     ASom    T    A        0      0        2 
   7   chr7_50092855     HCab    T    A        0      0        2 
   7   chr7_50092855     HPrz    T    A        0      0        2 
   7   chr7_50092855     ZBoe    T    A        0      0        2 
   7   chr7_50092855     ZGre    T    A        0      0        2 
   7   chr7_50092855     ZHar    T    A        1      2        2 
   7   chr7_50092855   Sample    T    A        0      0        2 
   7   chr7_50095806     AAsi    C    G        0      0        2 
   7   chr7_50095806     AKia    C    G        0      0        2 
   7   chr7_50095806     AOna    C    G      0.5      1        2 
   7   chr7_50095806     ASom    C    G        0      0        2 
   7   chr7_50095806     HCab    C    G        0      0        2 
   7   chr7_50095806     HPrz    C    G        0      0        2 
   7   chr7_50095806     ZBoe    C    G        0      0        2 
   7   chr7_50095806     ZGre    C    G        0      0        2 
   7   chr7_50095806     ZHar    C    G        0      0        2 
   7   chr7_50095806   Sample    C    G        0      0        2 
   7   chr7_50095989     AAsi    A    G        1      2        2 
   7   chr7_50095989     AKia    A    G        0      0        2 
   7   chr7_50095989     AOna    A    G        1      2        2 
   7   chr7_50095989     ASom    A    G        1      2        2 
   7   chr7_50095989     HCab    A    G        0      0        2 
   7   chr7_50095989     HPrz    A    G        0      0        2 
   7   chr7_50095989     ZBoe    A    G        0      0        2 
   7   chr7_50095989     ZGre    A    G        0      0        2 
   7   chr7_50095989     ZHar    A    G        0      0        2 
   7   chr7_50095989   Sample    A    G        0      0        2 
   7   chr7_50150702     AAsi    G    T        0      0        2 
   7   chr7_50150702     AKia    G    T        0      0        2 
   7   chr7_50150702     AOna    G    T        0      0        2 
   7   chr7_50150702     ASom    G    T        0      0        2 
   7   chr7_50150702     HCab    G    T        1      2        2 
   7   chr7_50150702     HPrz    G    T        1      2        2 
   7   chr7_50150702     ZBoe    G    T        0      0        2 
   7   chr7_50150702     ZGre    G    T        0      0        2 
   7   chr7_50150702     ZHar    G    T        0      0        2 
   7   chr7_50150702   Sample    G    T        1      2        2 
   7   chr7_50158366     AAsi    T    C        1      2        2 
   7   chr7_50158366     AKia    T    C        0      0        2 
   7   chr7_50158366     AOna    T    C        0      0        2 
   7   chr7_50158366     ASom    T    C        1      2        2 
   7   chr7_50158366     HCab    T    C        1      2        2 
   7   chr7_50158366     HPrz    T    C        1      2        2 
   7   chr7_50158366     ZBoe    T    C        0      0        2 
   7   chr7_50158366     ZGre    T    C        0      0        2 
   7   chr7_50158366     ZHar    T    C        0      0        2 
   7   chr7_50158366   Sample    T    C        1      2        2 
   7   chr7_50160598     AAsi    A    T        0      0        2 
   7   chr7_50160598     AKia    A    T        0      0        2 
   7   chr7_50160598     AOna    A    T        0      0        2 
   7   chr7_50160598     ASom    A    T        0      0        2 
   7   chr7_50160598     HCab    A    T        1      2        2 
   7   chr7_50160598     HPrz    A    T        1      2        2 
   7   chr7_50160598     ZBoe    A    T        0      0        2 
   7   chr7_50160598     ZGre    A    T        0      0        2 
   7   chr7_50160598     ZHar    A    T        0      0        2 
   7   chr7_50160598   Sample    A    T        1      2        2 
   7   chr7_50161304     AAsi    G    C        0      0        2 
   7   chr7_50161304     AKia    G    C        0      0        2 
   7   chr7_50161304     AOna    G    C        0      0        2 
   7   chr7_50161304     ASom    G    C        0      0        2 
   7   chr7_50161304     HCab    G    C        0      0        2 
   7   chr7_50161304     HPrz    G    C        0      0        2 
   7   chr7_50161304     ZBoe    G    C        1      2        2 
   7   chr7_50161304     ZGre    G    C        0      0        2 
   7   chr7_50161304     ZHar    G    C        0      0        2 
   7   chr7_50161304   Sample    G    C        0      0        2 
   7   chr7_50163495     AAsi    T    G        0      0        2 
   7   chr7_50163495     AKia    T    G        0      0        2 
   7   chr7_50163495     AOna    T    G        0      0        2 
   7   chr7_50163495     ASom    T    G        0      0        2 
   7   chr7_50163495     HCab    T    G        0      0        2 
   7   chr7_50163495     HPrz    T    G        0      0        2 
   7   chr7_50163495     ZBoe    T    G      0.5      1        2 
   7   chr7_50163495     ZGre    T    G        0      0        2 
   7   chr7_50163495     ZHar    T    G        0      0        2 
   7   chr7_50163495   Sample    T    G        0      0        2 
   7   chr7_50174725     AAsi    A    G      0.5      1        2 
   7   chr7_50174725     AKia    A    G        0      0        2 
   7   chr7_50174725     AOna    A    G        0      0        2 
   7   chr7_50174725     ASom    A    G        0      0        2 
   7   chr7_50174725     HCab    A    G        0      0        2 
   7   chr7_50174725     HPrz    A    G        0      0        2 
   7   chr7_50174725     ZBoe    A    G        0      0        2 
   7   chr7_50174725     ZGre    A    G        0      0        2 
   7   chr7_50174725     ZHar    A    G        0      0        2 
   7   chr7_50174725   Sample    A    G        0      0        2 
   7   chr7_50184968     AAsi    C    T        1      2        2 
   7   chr7_50184968     AKia    C    T        0      0        2 
   7   chr7_50184968     AOna    C    T        0      0        2 
   7   chr7_50184968     ASom    C    T        1      2        2 
   7   chr7_50184968     HCab    C    T        0      0        2 
   7   chr7_50184968     HPrz    C    T        0      0        2 
   7   chr7_50184968     ZBoe    C    T        0      0        2 
   7   chr7_50184968     ZGre    C    T        0      0        2 
   7   chr7_50184968     ZHar    C    T        0      0        2 
   7   chr7_50184968   Sample    C    T        0      0        2 
   7   chr7_50187521     AAsi    C    T        0      0        2 
   7   chr7_50187521     AKia    C    T        0      0        2 
   7   chr7_50187521     AOna    C    T      0.5      1        2 
   7   chr7_50187521     ASom    C    T        0      0        2 
   7   chr7_50187521     HCab    C    T        0      0        2 
   7   chr7_50187521     HPrz    C    T        0      0        2 
   7   chr7_50187521     ZBoe    C    T        0      0        2 
   7   chr7_50187521     ZGre    C    T        0      0        2 
   7   chr7_50187521     ZHar    C    T        0      0        2 
   7   chr7_50187521   Sample    C    T        0      0        2 
   7   chr7_50188398     AAsi    G    C        0      0        2 
   7   chr7_50188398     AKia    G    C        0      0        2 
   7   chr7_50188398     AOna    G    C        0      0        2 
   7   chr7_50188398     ASom    G    C        0      0        2 
   7   chr7_50188398     HCab    G    C        1      2        2 
   7   chr7_50188398     HPrz    G    C        1      2        2 
   7   chr7_50188398     ZBoe    G    C        0      0        2 
   7   chr7_50188398     ZGre    G    C        0      0        2 
   7   chr7_50188398     ZHar    G    C        0      0        2 
   7   chr7_50188398   Sample    G    C        1      2        2 
   7   chr7_50190198     AAsi    T    C        0      0        2 
   7   chr7_50190198     AKia    T    C        0      0        2 
   7   chr7_50190198     AOna    T    C      0.5      1        2 
   7   chr7_50190198     ASom    T    C        0      0        2 
   7   chr7_50190198     HCab    T    C        0      0        2 
   7   chr7_50190198     HPrz    T    C        0      0        2 
   7   chr7_50190198     ZBoe    T    C        0      0        2 
   7   chr7_50190198     ZGre    T    C        0      0        2 
   7   chr7_50190198     ZHar    T    C        0      0        2 
   7   chr7_50190198   Sample    T    C        0      0        2 
   7   chr7_50194186     AAsi    C    G        0      0        2 
   7   chr7_50194186     AKia    C    G        0      0        2 
   7   chr7_50194186     AOna    C    G        0      0        2 
   7   chr7_50194186     ASom    C    G        0      0        2 
   7   chr7_50194186     HCab    C    G        0      0        2 
   7   chr7_50194186     HPrz    C    G        0      0        2 
   7   chr7_50194186     ZBoe    C    G        0      0        2 
   7   chr7_50194186     ZGre    C    G        0      0        2 
   7   chr7_50194186     ZHar    C    G      0.5      1        2 
   7   chr7_50194186   Sample    C    G        0      0        2 
   7   chr7_50208159     AAsi    A    G        0      0        2 
   7   chr7_50208159     AKia    A    G        0      0        2 
   7   chr7_50208159     AOna    A    G        0      0        2 
   7   chr7_50208159     ASom    A    G        0      0        2 
   7   chr7_50208159     HCab    A    G        1      2        2 
   7   chr7_50208159     HPrz    A    G        1      2        2 
   7   chr7_50208159     ZBoe    A    G        0      0        2 
   7   chr7_50208159     ZGre    A    G        0      0        2 
   7   chr7_50208159     ZHar    A    G        0      0        2 
   7   chr7_50208159   Sample    A    G        1      2        2 
   7   chr7_50215293     AAsi    G    A        0      0        2 
   7   chr7_50215293     AKia    G    A        0      0        2 
   7   chr7_50215293     AOna    G    A        0      0        2 
   7   chr7_50215293     ASom    G    A        0      0        2 
   7   chr7_50215293     HCab    G    A        1      2        2 
   7   chr7_50215293     HPrz    G    A        1      2        2 
   7   chr7_50215293     ZBoe    G    A        0      0        2 
   7   chr7_50215293     ZGre    G    A        0      0        2 
   7   chr7_50215293     ZHar    G    A        0      0        2 
   7   chr7_50215293   Sample    G    A        1      2        2 
   7   chr7_50219558     AAsi    C    T        0      0        2 
   7   chr7_50219558     AKia    C    T        0      0        2 
   7   chr7_50219558     AOna    C    T        0      0        2 
   7   chr7_50219558     ASom    C    T        0      0        2 
   7   chr7_50219558     HCab    C    T        0      0        2 
   7   chr7_50219558     HPrz    C    T        0      0        2 
   7   chr7_50219558     ZBoe    C    T        0      0        2 
   7   chr7_50219558     ZGre    C    T        1      2        2 
   7   chr7_50219558     ZHar    C    T        0      0        2 
   7   chr7_50219558   Sample    C    T        1      2        2 
   7   chr7_50241472     AAsi    C    T        0      0        2 
   7   chr7_50241472     AKia    C    T        0      0        2 
   7   chr7_50241472     AOna    C    T        0      0        2 
   7   chr7_50241472     ASom    C    T        0      0        2 
   7   chr7_50241472     HCab    C    T        0      0        2 
   7   chr7_50241472     HPrz    C    T        0      0        2 
   7   chr7_50241472     ZBoe    C    T        1      2        2 
   7   chr7_50241472     ZGre    C    T        0      0        2 
   7   chr7_50241472     ZHar    C    T        0      0        2 
   7   chr7_50241472   Sample    C    T        0      0        2 
   7   chr7_50249518     AAsi    T    C        0      0        2 
   7   chr7_50249518     AKia    T    C        0      0        2 
   7   chr7_50249518     AOna    T    C        0      0        2 
   7   chr7_50249518     ASom    T    C        0      0        2 
   7   chr7_50249518     HCab    T    C        1      2        2 
   7   chr7_50249518     HPrz    T    C        1      2        2 
   7   chr7_50249518     ZBoe    T    C        0      0        2 
   7   chr7_50249518     ZGre    T    C        0      0        2 
   7   chr7_50249518     ZHar    T    C        0      0        2 
   7   chr7_50249518   Sample    T    C        1      2        2 
   7   chr7_50253767     AAsi    G    A        0      0        2 
   7   chr7_50253767     AKia    G    A        0      0        2 
   7   chr7_50253767     AOna    G    A        0      0        2 
   7   chr7_50253767     ASom    G    A        0      0        2 
   7   chr7_50253767     HCab    G    A        1      2        2 
   7   chr7_50253767     HPrz    G    A        1      2        2 
   7   chr7_50253767     ZBoe    G    A        0      0        2 
   7   chr7_50253767     ZGre    G    A        0      0        2 
   7   chr7_50253767     ZHar    G    A        0      0        2 
   7   chr7_50253767   Sample    G    A        1      2        2 
   7   chr7_50256177     AAsi    T    A        0      0        2 
   7   chr7_50256177     AKia    T    A        0      0        2 
   7   chr7_50256177     AOna    T    A        0      0        2 
   7   chr7_50256177     ASom    T    A        0      0        2 
   7   chr7_50256177     HCab    T    A        1      2        2 
   7   chr7_50256177     HPrz    T    A        1      2        2 
   7   chr7_50256177     ZBoe    T    A        0      0        2 
   7   chr7_50256177     ZGre    T    A        0      0        2 
   7   chr7_50256177     ZHar    T    A        0      0        2 
   7   chr7_50256177   Sample    T    A        1      2        2 
   7   chr7_50257120     AAsi    G    C        0      0        2 
   7   chr7_50257120     AKia    G    C        0      0        2 
   7   chr7_50257120     AOna    G    C        0      0        2 
   7   chr7_50257120     ASom    G    C        0      0        2 
   7   chr7_50257120     HCab    G    C        0      0        2 
   7   chr7_50257120     HPrz    G    C        0      0        2 
   7   chr7_50257120     ZBoe    G    C        0      0        2 
   7   chr7_50257120     ZGre    G    C        0      0        2 
   7   chr7_50257120     ZHar    G    C      0.5      1        2 
   7   chr7_50257120   Sample    G    C        0      0        2 
   7   chr7_50261772     AAsi    T    C        0      0        2 
   7   chr7_50261772     AKia    T    C        0      0        2 
   7   chr7_50261772     AOna    T    C        0      0        2 
   7   chr7_50261772     ASom    T    C        0      0        2 
   7   chr7_50261772     HCab    T    C        0      0        2 
   7   chr7_50261772     HPrz    T    C        0      0        2 
   7   chr7_50261772     ZBoe    T    C      0.5      1        2 
   7   chr7_50261772     ZGre    T    C        0      0        2 
   7   chr7_50261772     ZHar    T    C        0      0        2 
   7   chr7_50261772   Sample    T    C        0      0        2 
   7   chr7_50261908     AAsi    C    T        0      0        2 
   7   chr7_50261908     AKia    C    T        0      0        2 
   7   chr7_50261908     AOna    C    T        0      0        2 
   7   chr7_50261908     ASom    C    T        0      0        2 
   7   chr7_50261908     HCab    C    T        1      2        2 
   7   chr7_50261908     HPrz    C    T        1      2        2 
   7   chr7_50261908     ZBoe    C    T        0      0        2 
   7   chr7_50261908     ZGre    C    T        0      0        2 
   7   chr7_50261908     ZHar    C    T        0      0        2 
   7   chr7_50261908   Sample    C    T        1      2        2 
   7   chr7_50266468     AAsi    G    C        0      0        2 
   7   chr7_50266468     AKia    G    C        0      0        2 
   7   chr7_50266468     AOna    G    C        0      0        2 
   7   chr7_50266468     ASom    G    C        0      0        2 
   7   chr7_50266468     HCab    G    C        0      0        2 
   7   chr7_50266468     HPrz    G    C        0      0        2 
   7   chr7_50266468     ZBoe    G    C        0      0        2 
   7   chr7_50266468     ZGre    G    C        1      2        2 
   7   chr7_50266468     ZHar    G    C        0      0        2 
   7   chr7_50266468   Sample    G    C        0      0        2 
   7   chr7_50270064     AAsi    T    G        0      0        2 
   7   chr7_50270064     AKia    T    G        0      0        2 
   7   chr7_50270064     AOna    T    G        0      0        2 
   7   chr7_50270064     ASom    T    G        0      0        2 
   7   chr7_50270064     HCab    T    G        1      2        2 
   7   chr7_50270064     HPrz    T    G        1      2        2 
   7   chr7_50270064     ZBoe    T    G        0      0        2 
   7   chr7_50270064     ZGre    T    G        0      0        2 
   7   chr7_50270064     ZHar    T    G        0      0        2 
   7   chr7_50270064   Sample    T    G        1      2        2 
   7   chr7_50282194     AAsi    A    G        0      0        2 
   7   chr7_50282194     AKia    A    G        1      2        2 
   7   chr7_50282194     AOna    A    G        1      2        2 
   7   chr7_50282194     ASom    A    G        0      0        2 
   7   chr7_50282194     HCab    A    G        0      0        2 
   7   chr7_50282194     HPrz    A    G        0      0        2 
   7   chr7_50282194     ZBoe    A    G        0      0        2 
   7   chr7_50282194     ZGre    A    G        0      0        2 
   7   chr7_50282194     ZHar    A    G        0      0        2 
   7   chr7_50282194   Sample    A    G        0      0        2 
   7   chr7_50291913     AAsi    G    C        0      0        2 
   7   chr7_50291913     AKia    G    C        0      0        2 
   7   chr7_50291913     AOna    G    C        0      0        2 
   7   chr7_50291913     ASom    G    C        0      0        2 
   7   chr7_50291913     HCab    G    C        0      0        2 
   7   chr7_50291913     HPrz    G    C      0.5      1        2 
   7   chr7_50291913     ZBoe    G    C        0      0        2 
   7   chr7_50291913     ZGre    G    C        0      0        2 
   7   chr7_50291913     ZHar    G    C        0      0        2 
   7   chr7_50291913   Sample    G    C        0      0        2 
   7   chr7_50295039     AAsi    A    G        0      0        2 
   7   chr7_50295039     AKia    A    G        1      2        2 
   7   chr7_50295039     AOna    A    G        1      2        2 
   7   chr7_50295039     ASom    A    G        0      0        2 
   7   chr7_50295039     HCab    A    G        0      0        2 
   7   chr7_50295039     HPrz    A    G        0      0        2 
   7   chr7_50295039     ZBoe    A    G        0      0        2 
   7   chr7_50295039     ZGre    A    G        0      0        2 
   7   chr7_50295039     ZHar    A    G        0      0        2 
   7   chr7_50295039   Sample    A    G        0      0        2 
   7   chr7_50296153     AAsi    C    T        0      0        2 
   7   chr7_50296153     AKia    C    T        0      0        2 
   7   chr7_50296153     AOna    C    T        0      0        2 
   7   chr7_50296153     ASom    C    T        0      0        2 
   7   chr7_50296153     HCab    C    T        0      0        2 
   7   chr7_50296153     HPrz    C    T        0      0        2 
   7   chr7_50296153     ZBoe    C    T      0.5      1        2 
   7   chr7_50296153     ZGre    C    T        0      0        2 
   7   chr7_50296153     ZHar    C    T        0      0        2 
   7   chr7_50296153   Sample    C    T        0      0        2 
   7   chr7_50301989     AAsi    T    C        0      0        2 
   7   chr7_50301989     AKia    T    C        0      0        2 
   7   chr7_50301989     AOna    T    C        0      0        2 
   7   chr7_50301989     ASom    T    C        0      0        2 
   7   chr7_50301989     HCab    T    C        0      0        2 
   7   chr7_50301989     HPrz    T    C        0      0        2 
   7   chr7_50301989     ZBoe    T    C      0.5      1        2 
   7   chr7_50301989     ZGre    T    C        0      0        2 
   7   chr7_50301989     ZHar    T    C        0      0        2 
   7   chr7_50301989   Sample    T    C        0      0        2 
   7   chr7_50302559     AAsi    A    G        0      0        2 
   7   chr7_50302559     AKia    A    G        0      0        2 
   7   chr7_50302559     AOna    A    G        0      0        2 
   7   chr7_50302559     ASom    A    G        0      0        2 
   7   chr7_50302559     HCab    A    G      0.5      1        2 
   7   chr7_50302559     HPrz    A    G      0.5      1        2 
   7   chr7_50302559     ZBoe    A    G        0      0        2 
   7   chr7_50302559     ZGre    A    G        0      0        2 
   7   chr7_50302559     ZHar    A    G        0      0        2 
   7   chr7_50302559   Sample    A    G        0      0        2 
   7   chr7_50307853     AAsi    G    A        0      0        2 
   7   chr7_50307853     AKia    G    A        0      0        2 
   7   chr7_50307853     AOna    G    A        0      0        2 
   7   chr7_50307853     ASom    G    A        0      0        2 
   7   chr7_50307853     HCab    G    A        0      0        2 
```
