## Supplementary File 10. Zonkey (Schubert et al. 2017) report for donkey specimen Ancient10. for "No genetic evidence yet for hinnies at Mazongshan (400-160 BCE), northwestern China": incl_ts.frq.strat (part 107 of 312)

```
   7   chr7_50307853     HPrz    G    A        0      0        2 
   7   chr7_50307853     ZBoe    G    A        0      0        2 
   7   chr7_50307853     ZGre    G    A        1      2        2 
   7   chr7_50307853     ZHar    G    A        0      0        2 
   7   chr7_50307853   Sample    G    A        0      0        2 
   7   chr7_50310705     AAsi    T    C        0      0        2 
   7   chr7_50310705     AKia    T    C        0      0        2 
   7   chr7_50310705     AOna    T    C        0      0        2 
   7   chr7_50310705     ASom    T    C        0      0        2 
   7   chr7_50310705     HCab    T    C        0      0        2 
   7   chr7_50310705     HPrz    T    C        0      0        2 
   7   chr7_50310705     ZBoe    T    C      0.5      1        2 
   7   chr7_50310705     ZGre    T    C        0      0        2 
   7   chr7_50310705     ZHar    T    C        0      0        2 
   7   chr7_50310705   Sample    T    C        0      0        2 
   7   chr7_50330110     AAsi    T    C        0      0        2 
   7   chr7_50330110     AKia    T    C        0      0        2 
   7   chr7_50330110     AOna    T    C        0      0        2 
   7   chr7_50330110     ASom    T    C        0      0        2 
   7   chr7_50330110     HCab    T    C        1      2        2 
   7   chr7_50330110     HPrz    T    C        1      2        2 
   7   chr7_50330110     ZBoe    T    C        0      0        2 
   7   chr7_50330110     ZGre    T    C        0      0        2 
   7   chr7_50330110     ZHar    T    C        0      0        2 
   7   chr7_50330110   Sample    T    C        1      2        2 
   7   chr7_50338311     AAsi    C    T        0      0        2 
   7   chr7_50338311     AKia    C    T        0      0        2 
   7   chr7_50338311     AOna    C    T        0      0        2 
   7   chr7_50338311     ASom    C    T        0      0        2 
   7   chr7_50338311     HCab    C    T        1      2        2 
   7   chr7_50338311     HPrz    C    T        1      2        2 
   7   chr7_50338311     ZBoe    C    T        0      0        2 
   7   chr7_50338311     ZGre    C    T        0      0        2 
   7   chr7_50338311     ZHar    C    T        0      0        2 
   7   chr7_50338311   Sample    C    T        1      2        2 
   7   chr7_50338380     AAsi    T    C        0      0        2 
   7   chr7_50338380     AKia    T    C        0      0        2 
   7   chr7_50338380     AOna    T    C        0      0        2 
   7   chr7_50338380     ASom    T    C        0      0        2 
   7   chr7_50338380     HCab    T    C        0      0        2 
   7   chr7_50338380     HPrz    T    C        0      0        2 
   7   chr7_50338380     ZBoe    T    C        0      0        2 
   7   chr7_50338380     ZGre    T    C        0      0        2 
   7   chr7_50338380     ZHar    T    C        1      2        2 
   7   chr7_50338380   Sample    T    C        0      0        2 
   7   chr7_50342458     AAsi    T    C        0      0        2 
   7   chr7_50342458     AKia    T    C        0      0        2 
   7   chr7_50342458     AOna    T    C        0      0        2 
   7   chr7_50342458     ASom    T    C        0      0        2 
   7   chr7_50342458     HCab    T    C        0      0        2 
   7   chr7_50342458     HPrz    T    C      0.5      1        2 
   7   chr7_50342458     ZBoe    T    C        0      0        2 
   7   chr7_50342458     ZGre    T    C        0      0        2 
   7   chr7_50342458     ZHar    T    C        0      0        2 
   7   chr7_50342458   Sample    T    C        0      0        2 
   7   chr7_50345810     AAsi    A    G        0      0        2 
   7   chr7_50345810     AKia    A    G        0      0        2 
   7   chr7_50345810     AOna    A    G        0      0        2 
   7   chr7_50345810     ASom    A    G        0      0        2 
   7   chr7_50345810     HCab    A    G        0      0        2 
   7   chr7_50345810     HPrz    A    G      0.5      1        2 
   7   chr7_50345810     ZBoe    A    G        0      0        2 
   7   chr7_50345810     ZGre    A    G        0      0        2 
   7   chr7_50345810     ZHar    A    G        0      0        2 
   7   chr7_50345810   Sample    A    G        0      0        2 
   7   chr7_50352318     AAsi    T    A        0      0        2 
   7   chr7_50352318     AKia    T    A        0      0        2 
   7   chr7_50352318     AOna    T    A        0      0        2 
   7   chr7_50352318     ASom    T    A        0      0        2 
   7   chr7_50352318     HCab    T    A        1      2        2 
   7   chr7_50352318     HPrz    T    A        1      2        2 
   7   chr7_50352318     ZBoe    T    A        0      0        2 
   7   chr7_50352318     ZGre    T    A        0      0        2 
   7   chr7_50352318     ZHar    T    A        0      0        2 
   7   chr7_50352318   Sample    T    A        1      2        2 
   7   chr7_50353586     AAsi    T    C        0      0        2 
   7   chr7_50353586     AKia    T    C        0      0        2 
   7   chr7_50353586     AOna    T    C        0      0        2 
   7   chr7_50353586     ASom    T    C        0      0        2 
   7   chr7_50353586     HCab    T    C        1      2        2 
   7   chr7_50353586     HPrz    T    C        1      2        2 
   7   chr7_50353586     ZBoe    T    C        0      0        2 
   7   chr7_50353586     ZGre    T    C        0      0        2 
   7   chr7_50353586     ZHar    T    C        0      0        2 
   7   chr7_50353586   Sample    T    C        1      2        2 
   7   chr7_50354693     AAsi    G    A        1      2        2 
   7   chr7_50354693     AKia    G    A        1      2        2 
   7   chr7_50354693     AOna    G    A        1      2        2 
   7   chr7_50354693     ASom    G    A        1      2        2 
   7   chr7_50354693     HCab    G    A        0      0        2 
   7   chr7_50354693     HPrz    G    A        0      0        2 
   7   chr7_50354693     ZBoe    G    A        0      0        2 
   7   chr7_50354693     ZGre    G    A        0      0        2 
   7   chr7_50354693     ZHar    G    A        0      0        2 
   7   chr7_50354693   Sample    G    A        0      0        2 
   7   chr7_50360316     AAsi    C    A        0      0        2 
   7   chr7_50360316     AKia    C    A        0      0        2 
   7   chr7_50360316     AOna    C    A        0      0        2 
   7   chr7_50360316     ASom    C    A        0      0        2 
   7   chr7_50360316     HCab    C    A        1      2        2 
   7   chr7_50360316     HPrz    C    A      0.5      1        2 
   7   chr7_50360316     ZBoe    C    A        0      0        2 
   7   chr7_50360316     ZGre    C    A        0      0        2 
   7   chr7_50360316     ZHar    C    A        0      0        2 
   7   chr7_50360316   Sample    C    A        0      0        2 
   7   chr7_50367317     AAsi    T    C        0      0        2 
   7   chr7_50367317     AKia    T    C        1      2        2 
   7   chr7_50367317     AOna    T    C        0      0        2 
   7   chr7_50367317     ASom    T    C        0      0        2 
   7   chr7_50367317     HCab    T    C        0      0        2 
   7   chr7_50367317     HPrz    T    C        0      0        2 
   7   chr7_50367317     ZBoe    T    C        0      0        2 
   7   chr7_50367317     ZGre    T    C        0      0        2 
   7   chr7_50367317     ZHar    T    C        0      0        2 
   7   chr7_50367317   Sample    T    C        0      0        2 
   7   chr7_50367402     AAsi    C    T        0      0        2 
   7   chr7_50367402     AKia    C    T        0      0        2 
   7   chr7_50367402     AOna    C    T        0      0        2 
   7   chr7_50367402     ASom    C    T        0      0        2 
   7   chr7_50367402     HCab    C    T        1      2        2 
   7   chr7_50367402     HPrz    C    T        1      2        2 
   7   chr7_50367402     ZBoe    C    T        0      0        2 
   7   chr7_50367402     ZGre    C    T        0      0        2 
   7   chr7_50367402     ZHar    C    T        0      0        2 
   7   chr7_50367402   Sample    C    T        1      2        2 
   7   chr7_50368885     AAsi    G    C      0.5      1        2 
   7   chr7_50368885     AKia    G    C        0      0        2 
   7   chr7_50368885     AOna    G    C        0      0        2 
   7   chr7_50368885     ASom    G    C        0      0        2 
   7   chr7_50368885     HCab    G    C        0      0        2 
   7   chr7_50368885     HPrz    G    C        0      0        2 
   7   chr7_50368885     ZBoe    G    C        0      0        2 
   7   chr7_50368885     ZGre    G    C        0      0        2 
   7   chr7_50368885     ZHar    G    C        0      0        2 
   7   chr7_50368885   Sample    G    C        0      0        2 
   7   chr7_50380849     AAsi    T    C      0.5      1        2 
   7   chr7_50380849     AKia    T    C        0      0        2 
   7   chr7_50380849     AOna    T    C        0      0        2 
   7   chr7_50380849     ASom    T    C        0      0        2 
   7   chr7_50380849     HCab    T    C        0      0        2 
   7   chr7_50380849     HPrz    T    C        0      0        2 
   7   chr7_50380849     ZBoe    T    C        0      0        2 
   7   chr7_50380849     ZGre    T    C        0      0        2 
   7   chr7_50380849     ZHar    T    C        0      0        2 
   7   chr7_50380849   Sample    T    C        0      0        2 
   7   chr7_50386520     AAsi    A    G        0      0        2 
   7   chr7_50386520     AKia    A    G        0      0        2 
   7   chr7_50386520     AOna    A    G      0.5      1        2 
   7   chr7_50386520     ASom    A    G        0      0        2 
   7   chr7_50386520     HCab    A    G        0      0        2 
   7   chr7_50386520     HPrz    A    G        0      0        2 
   7   chr7_50386520     ZBoe    A    G        0      0        2 
   7   chr7_50386520     ZGre    A    G        0      0        2 
   7   chr7_50386520     ZHar    A    G        0      0        2 
   7   chr7_50386520   Sample    A    G        0      0        2 
   7   chr7_50386740     AAsi    T    C        0      0        2 
   7   chr7_50386740     AKia    T    C        0      0        2 
   7   chr7_50386740     AOna    T    C      0.5      1        2 
   7   chr7_50386740     ASom    T    C        0      0        2 
   7   chr7_50386740     HCab    T    C        0      0        2 
   7   chr7_50386740     HPrz    T    C        0      0        2 
   7   chr7_50386740     ZBoe    T    C        0      0        2 
   7   chr7_50386740     ZGre    T    C        0      0        2 
   7   chr7_50386740     ZHar    T    C        0      0        2 
   7   chr7_50386740   Sample    T    C        0      0        2 
   7   chr7_50387705     AAsi    G    A        0      0        2 
   7   chr7_50387705     AKia    G    A        0      0        2 
   7   chr7_50387705     AOna    G    A      0.5      1        2 
   7   chr7_50387705     ASom    G    A        0      0        2 
   7   chr7_50387705     HCab    G    A        0      0        2 
   7   chr7_50387705     HPrz    G    A        0      0        2 
   7   chr7_50387705     ZBoe    G    A        0      0        2 
   7   chr7_50387705     ZGre    G    A        0      0        2 
   7   chr7_50387705     ZHar    G    A        0      0        2 
   7   chr7_50387705   Sample    G    A        0      0        2 
   7   chr7_50392116     AAsi    A    T        0      0        2 
   7   chr7_50392116     AKia    A    T        0      0        2 
   7   chr7_50392116     AOna    A    T        0      0        2 
   7   chr7_50392116     ASom    A    T        0      0        2 
   7   chr7_50392116     HCab    A    T        1      2        2 
   7   chr7_50392116     HPrz    A    T        1      2        2 
   7   chr7_50392116     ZBoe    A    T        0      0        2 
   7   chr7_50392116     ZGre    A    T        0      0        2 
   7   chr7_50392116     ZHar    A    T        0      0        2 
   7   chr7_50392116   Sample    A    T        1      2        2 
   7   chr7_50395008     AAsi    C    T        0      0        2 
   7   chr7_50395008     AKia    C    T        0      0        2 
   7   chr7_50395008     AOna    C    T        0      0        2 
   7   chr7_50395008     ASom    C    T        0      0        2 
   7   chr7_50395008     HCab    C    T        0      0        2 
   7   chr7_50395008     HPrz    C    T        0      0        2 
   7   chr7_50395008     ZBoe    C    T        0      0        2 
   7   chr7_50395008     ZGre    C    T        0      0        2 
   7   chr7_50395008     ZHar    C    T        1      2        2 
   7   chr7_50395008   Sample    C    T        0      0        2 
   7   chr7_50411059     AAsi    A    G        0      0        2 
   7   chr7_50411059     AKia    A    G        0      0        2 
   7   chr7_50411059     AOna    A    G        0      0        2 
   7   chr7_50411059     ASom    A    G        0      0        2 
   7   chr7_50411059     HCab    A    G        0      0        2 
   7   chr7_50411059     HPrz    A    G        0      0        2 
   7   chr7_50411059     ZBoe    A    G        1      2        2 
   7   chr7_50411059     ZGre    A    G        0      0        2 
   7   chr7_50411059     ZHar    A    G        0      0        2 
   7   chr7_50411059   Sample    A    G        0      0        2 
   7   chr7_50412217     AAsi    T    A        0      0        2 
   7   chr7_50412217     AKia    T    A        0      0        2 
   7   chr7_50412217     AOna    T    A        0      0        2 
   7   chr7_50412217     ASom    T    A        0      0        2 
   7   chr7_50412217     HCab    T    A        0      0        2 
   7   chr7_50412217     HPrz    T    A        0      0        2 
   7   chr7_50412217     ZBoe    T    A      0.5      1        2 
   7   chr7_50412217     ZGre    T    A        0      0        2 
   7   chr7_50412217     ZHar    T    A        0      0        2 
   7   chr7_50412217   Sample    T    A        0      0        2 
   7   chr7_50418928     AAsi    G    T        1      2        2 
   7   chr7_50418928     AKia    G    T        0      0        2 
   7   chr7_50418928     AOna    G    T        0      0        2 
   7   chr7_50418928     ASom    G    T        1      2        2 
   7   chr7_50418928     HCab    G    T        0      0        2 
   7   chr7_50418928     HPrz    G    T        0      0        2 
   7   chr7_50418928     ZBoe    G    T        0      0        2 
   7   chr7_50418928     ZGre    G    T        0      0        2 
   7   chr7_50418928     ZHar    G    T        0      0        2 
   7   chr7_50418928   Sample    G    T        0      0        2 
   7   chr7_50437221     AAsi    C    T        0      0        2 
   7   chr7_50437221     AKia    C    T        0      0        2 
   7   chr7_50437221     AOna    C    T        0      0        2 
   7   chr7_50437221     ASom    C    T        0      0        2 
   7   chr7_50437221     HCab    C    T        0      0        2 
   7   chr7_50437221     HPrz    C    T        0      0        2 
   7   chr7_50437221     ZBoe    C    T      0.5      1        2 
   7   chr7_50437221     ZGre    C    T        0      0        2 
   7   chr7_50437221     ZHar    C    T        0      0        2 
   7   chr7_50437221   Sample    C    T        0      0        2 
   7   chr7_50452422     AAsi    T    C        0      0        2 
   7   chr7_50452422     AKia    T    C        0      0        2 
   7   chr7_50452422     AOna    T    C        0      0        2 
   7   chr7_50452422     ASom    T    C        0      0        2 
   7   chr7_50452422     HCab    T    C        1      2        2 
   7   chr7_50452422     HPrz    T    C        1      2        2 
   7   chr7_50452422     ZBoe    T    C        0      0        2 
   7   chr7_50452422     ZGre    T    C        0      0        2 
   7   chr7_50452422     ZHar    T    C        0      0        2 
   7   chr7_50452422   Sample    T    C        1      2        2 
   7   chr7_50457313     AAsi    G    C        0      0        2 
   7   chr7_50457313     AKia    G    C        0      0        2 
   7   chr7_50457313     AOna    G    C        0      0        2 
   7   chr7_50457313     ASom    G    C        0      0        2 
   7   chr7_50457313     HCab    G    C      0.5      1        2 
   7   chr7_50457313     HPrz    G    C        0      0        2 
   7   chr7_50457313     ZBoe    G    C        0      0        2 
   7   chr7_50457313     ZGre    G    C        0      0        2 
   7   chr7_50457313     ZHar    G    C        0      0        2 
   7   chr7_50457313   Sample    G    C        0      0        2 
   7   chr7_50460880     AAsi    T    C        0      0        2 
   7   chr7_50460880     AKia    T    C        0      0        2 
   7   chr7_50460880     AOna    T    C        0      0        2 
   7   chr7_50460880     ASom    T    C        0      0        2 
   7   chr7_50460880     HCab    T    C        1      2        2 
   7   chr7_50460880     HPrz    T    C        1      2        2 
   7   chr7_50460880     ZBoe    T    C        0      0        2 
   7   chr7_50460880     ZGre    T    C        0      0        2 
   7   chr7_50460880     ZHar    T    C        0      0        2 
   7   chr7_50460880   Sample    T    C        0      0        2 
   7   chr7_50466102     AAsi    T    C        0      0        2 
   7   chr7_50466102     AKia    T    C        0      0        2 
   7   chr7_50466102     AOna    T    C      0.5      1        2 
   7   chr7_50466102     ASom    T    C        0      0        2 
   7   chr7_50466102     HCab    T    C        0      0        2 
   7   chr7_50466102     HPrz    T    C        0      0        2 
   7   chr7_50466102     ZBoe    T    C        0      0        2 
   7   chr7_50466102     ZGre    T    C        0      0        2 
   7   chr7_50466102     ZHar    T    C        0      0        2 
   7   chr7_50466102   Sample    T    C        0      0        2 
   7   chr7_50466308     AAsi    G    C        1      2        2 
   7   chr7_50466308     AKia    G    C        0      0        2 
   7   chr7_50466308     AOna    G    C        0      0        2 
   7   chr7_50466308     ASom    G    C        1      2        2 
   7   chr7_50466308     HCab    G    C        0      0        2 
   7   chr7_50466308     HPrz    G    C        0      0        2 
   7   chr7_50466308     ZBoe    G    C        0      0        2 
   7   chr7_50466308     ZGre    G    C        0      0        2 
   7   chr7_50466308     ZHar    G    C        0      0        2 
   7   chr7_50466308   Sample    G    C        0      0        2 
   7   chr7_50468164     AAsi    A    C        0      0        2 
   7   chr7_50468164     AKia    A    C        0      0        2 
   7   chr7_50468164     AOna    A    C        0      0        2 
   7   chr7_50468164     ASom    A    C        0      0        2 
   7   chr7_50468164     HCab    A    C        1      2        2 
   7   chr7_50468164     HPrz    A    C        1      2        2 
   7   chr7_50468164     ZBoe    A    C        0      0        2 
   7   chr7_50468164     ZGre    A    C        0      0        2 
   7   chr7_50468164     ZHar    A    C        0      0        2 
   7   chr7_50468164   Sample    A    C        1      2        2 
   7   chr7_50468858     AAsi    C    T        0      0        2 
   7   chr7_50468858     AKia    C    T        0      0        2 
   7   chr7_50468858     AOna    C    T        0      0        2 
   7   chr7_50468858     ASom    C    T        0      0        2 
   7   chr7_50468858     HCab    C    T        1      2        2 
   7   chr7_50468858     HPrz    C    T        1      2        2 
   7   chr7_50468858     ZBoe    C    T        0      0        2 
   7   chr7_50468858     ZGre    C    T        0      0        2 
   7   chr7_50468858     ZHar    C    T        0      0        2 
   7   chr7_50468858   Sample    C    T        1      2        2 
   7   chr7_50468874     AAsi    G    C        0      0        2 
   7   chr7_50468874     AKia    G    C        0      0        2 
   7   chr7_50468874     AOna    G    C        0      0        2 
   7   chr7_50468874     ASom    G    C        0      0        2 
   7   chr7_50468874     HCab    G    C        1      2        2 
   7   chr7_50468874     HPrz    G    C        1      2        2 
   7   chr7_50468874     ZBoe    G    C        0      0        2 
   7   chr7_50468874     ZGre    G    C        0      0        2 
   7   chr7_50468874     ZHar    G    C        0      0        2 
   7   chr7_50468874   Sample    G    C        1      2        2 
   7   chr7_50473788     AAsi    A    G        0      0        2 
   7   chr7_50473788     AKia    A    G        1      2        2 
   7   chr7_50473788     AOna    A    G        0      0        2 
   7   chr7_50473788     ASom    A    G        0      0        2 
   7   chr7_50473788     HCab    A    G        0      0        2 
   7   chr7_50473788     HPrz    A    G        0      0        2 
   7   chr7_50473788     ZBoe    A    G        0      0        2 
   7   chr7_50473788     ZGre    A    G        0      0        2 
   7   chr7_50473788     ZHar    A    G        0      0        2 
   7   chr7_50473788   Sample    A    G        0      0        2 
   7   chr7_50474768     AAsi    G    T        1      2        2 
   7   chr7_50474768     AKia    G    T        0      0        2 
   7   chr7_50474768     AOna    G    T        0      0        2 
   7   chr7_50474768     ASom    G    T        1      2        2 
   7   chr7_50474768     HCab    G    T        0      0        2 
   7   chr7_50474768     HPrz    G    T        0      0        2 
   7   chr7_50474768     ZBoe    G    T        0      0        2 
   7   chr7_50474768     ZGre    G    T        0      0        2 
   7   chr7_50474768     ZHar    G    T        0      0        2 
   7   chr7_50474768   Sample    G    T        0      0        2 
   7   chr7_50475578     AAsi    T    C        0      0        2 
   7   chr7_50475578     AKia    T    C        0      0        2 
   7   chr7_50475578     AOna    T    C        0      0        2 
   7   chr7_50475578     ASom    T    C        0      0        2 
   7   chr7_50475578     HCab    T    C        1      2        2 
   7   chr7_50475578     HPrz    T    C        1      2        2 
   7   chr7_50475578     ZBoe    T    C        0      0        2 
   7   chr7_50475578     ZGre    T    C        0      0        2 
   7   chr7_50475578     ZHar    T    C        0      0        2 
   7   chr7_50475578   Sample    T    C        1      2        2 
   7   chr7_50482393     AAsi    A    G        0      0        2 
   7   chr7_50482393     AKia    A    G        0      0        2 
   7   chr7_50482393     AOna    A    G        0      0        2 
   7   chr7_50482393     ASom    A    G        0      0        2 
   7   chr7_50482393     HCab    A    G        0      0        2 
   7   chr7_50482393     HPrz    A    G        0      0        2 
   7   chr7_50482393     ZBoe    A    G        1      2        2 
   7   chr7_50482393     ZGre    A    G        1      2        2 
   7   chr7_50482393     ZHar    A    G        1      2        2 
   7   chr7_50482393   Sample    A    G        0      0        2 
   7   chr7_50483708     AAsi    A    G        1      2        2 
   7   chr7_50483708     AKia    A    G        0      0        2 
   7   chr7_50483708     AOna    A    G        0      0        2 
   7   chr7_50483708     ASom    A    G        1      2        2 
   7   chr7_50483708     HCab    A    G        0      0        2 
   7   chr7_50483708     HPrz    A    G        0      0        2 
   7   chr7_50483708     ZBoe    A    G        1      2        2 
   7   chr7_50483708     ZGre    A    G        1      2        2 
   7   chr7_50483708     ZHar    A    G        1      2        2 
   7   chr7_50483708   Sample    A    G        0      0        2 
   7   chr7_50486211     AAsi    A    G        0      0        2 
   7   chr7_50486211     AKia    A    G        0      0        2 
   7   chr7_50486211     AOna    A    G        0      0        2 
   7   chr7_50486211     ASom    A    G        0      0        2 
   7   chr7_50486211     HCab    A    G        0      0        2 
   7   chr7_50486211     HPrz    A    G        0      0        2 
   7   chr7_50486211     ZBoe    A    G        0      0        2 
   7   chr7_50486211     ZGre    A    G        1      2        2 
   7   chr7_50486211     ZHar    A    G        0      0        2 
   7   chr7_50486211   Sample    A    G        0      0        2 
   7   chr7_50489106     AAsi    G    T        0      0        2 
   7   chr7_50489106     AKia    G    T        0      0        2 
   7   chr7_50489106     AOna    G    T      0.5      1        2 
   7   chr7_50489106     ASom    G    T        0      0        2 
   7   chr7_50489106     HCab    G    T        1      2        2 
   7   chr7_50489106     HPrz    G    T        1      2        2 
   7   chr7_50489106     ZBoe    G    T        0      0        2 
   7   chr7_50489106     ZGre    G    T        0      0        2 
   7   chr7_50489106     ZHar    G    T        0      0        2 
   7   chr7_50489106   Sample    G    T        1      2        2 
   7   chr7_50494846     AAsi    G    A        0      0        2 
   7   chr7_50494846     AKia    G    A        0      0        2 
   7   chr7_50494846     AOna    G    A        0      0        2 
   7   chr7_50494846     ASom    G    A        0      0        2 
   7   chr7_50494846     HCab    G    A        1      2        2 
   7   chr7_50494846     HPrz    G    A        1      2        2 
   7   chr7_50494846     ZBoe    G    A        0      0        2 
   7   chr7_50494846     ZGre    G    A        0      0        2 
   7   chr7_50494846     ZHar    G    A        0      0        2 
   7   chr7_50494846   Sample    G    A        1      2        2 
   7   chr7_50521509     AAsi    T    G        1      2        2 
   7   chr7_50521509     AKia    T    G        0      0        2 
   7   chr7_50521509     AOna    T    G        0      0        2 
   7   chr7_50521509     ASom    T    G        1      2        2 
   7   chr7_50521509     HCab    T    G        0      0        2 
   7   chr7_50521509     HPrz    T    G        0      0        2 
   7   chr7_50521509     ZBoe    T    G        0      0        2 
   7   chr7_50521509     ZGre    T    G        0      0        2 
   7   chr7_50521509     ZHar    T    G        0      0        2 
   7   chr7_50521509   Sample    T    G        0      0        2 
   7   chr7_50522275     AAsi    C    T        1      2        2 
   7   chr7_50522275     AKia    C    T        0      0        2 
   7   chr7_50522275     AOna    C    T        0      0        2 
   7   chr7_50522275     ASom    C    T        1      2        2 
   7   chr7_50522275     HCab    C    T        0      0        2 
   7   chr7_50522275     HPrz    C    T        0      0        2 
   7   chr7_50522275     ZBoe    C    T        0      0        2 
   7   chr7_50522275     ZGre    C    T        0      0        2 
   7   chr7_50522275     ZHar    C    T        0      0        2 
   7   chr7_50522275   Sample    C    T        0      0        2 
   7   chr7_50528409     AAsi    G    T        0      0        2 
   7   chr7_50528409     AKia    G    T        0      0        2 
   7   chr7_50528409     AOna    G    T        0      0        2 
   7   chr7_50528409     ASom    G    T      0.5      1        2 
   7   chr7_50528409     HCab    G    T        0      0        2 
   7   chr7_50528409     HPrz    G    T        0      0        2 
   7   chr7_50528409     ZBoe    G    T        0      0        2 
   7   chr7_50528409     ZGre    G    T        0      0        2 
   7   chr7_50528409     ZHar    G    T        0      0        2 
   7   chr7_50528409   Sample    G    T        0      0        2 
   7   chr7_50540150     AAsi    C    T        0      0        2 
   7   chr7_50540150     AKia    C    T      0.5      1        2 
   7   chr7_50540150     AOna    C    T        0      0        2 
   7   chr7_50540150     ASom    C    T        0      0        2 
   7   chr7_50540150     HCab    C    T        0      0        2 
   7   chr7_50540150     HPrz    C    T        0      0        2 
   7   chr7_50540150     ZBoe    C    T        0      0        2 
   7   chr7_50540150     ZGre    C    T        0      0        2 
   7   chr7_50540150     ZHar    C    T        0      0        2 
   7   chr7_50540150   Sample    C    T        0      0        2 
   7   chr7_50545609     AAsi    C    T        0      0        2 
   7   chr7_50545609     AKia    C    T        0      0        2 
   7   chr7_50545609     AOna    C    T        0      0        2 
   7   chr7_50545609     ASom    C    T        0      0        2 
   7   chr7_50545609     HCab    C    T        1      2        2 
   7   chr7_50545609     HPrz    C    T        1      2        2 
   7   chr7_50545609     ZBoe    C    T        0      0        2 
   7   chr7_50545609     ZGre    C    T        0      0        2 
   7   chr7_50545609     ZHar    C    T        0      0        2 
   7   chr7_50545609   Sample    C    T        1      2        2 
   7   chr7_50547535     AAsi    C    T        1      2        2 
   7   chr7_50547535     AKia    C    T        0      0        2 
   7   chr7_50547535     AOna    C    T        0      0        2 
   7   chr7_50547535     ASom    C    T        1      2        2 
   7   chr7_50547535     HCab    C    T        0      0        2 
   7   chr7_50547535     HPrz    C    T        0      0        2 
   7   chr7_50547535     ZBoe    C    T        0      0        2 
   7   chr7_50547535     ZGre    C    T        0      0        2 
   7   chr7_50547535     ZHar    C    T        0      0        2 
   7   chr7_50547535   Sample    C    T        0      0        2 
   7   chr7_50556495     AAsi    C    A        0      0        2 
   7   chr7_50556495     AKia    C    A        0      0        2 
   7   chr7_50556495     AOna    C    A        0      0        2 
   7   chr7_50556495     ASom    C    A        0      0        2 
   7   chr7_50556495     HCab    C    A        0      0        2 
   7   chr7_50556495     HPrz    C    A        0      0        2 
   7   chr7_50556495     ZBoe    C    A        0      0        2 
   7   chr7_50556495     ZGre    C    A        0      0        2 
   7   chr7_50556495     ZHar    C    A        1      2        2 
   7   chr7_50556495   Sample    C    A        0      0        2 
   7   chr7_50563484     AAsi    T    G        0      0        2 
   7   chr7_50563484     AKia    T    G        0      0        2 
   7   chr7_50563484     AOna    T    G        0      0        2 
   7   chr7_50563484     ASom    T    G        0      0        2 
   7   chr7_50563484     HCab    T    G        0      0        2 
   7   chr7_50563484     HPrz    T    G        0      0        2 
   7   chr7_50563484     ZBoe    T    G        1      2        2 
   7   chr7_50563484     ZGre    T    G        1      2        2 
   7   chr7_50563484     ZHar    T    G        0      0        2 
   7   chr7_50563484   Sample    T    G        0      0        2 
   7   chr7_50566820     AAsi    T    C        0      0        2 
   7   chr7_50566820     AKia    T    C        0      0        2 
   7   chr7_50566820     AOna    T    C        0      0        2 
   7   chr7_50566820     ASom    T    C        0      0        2 
   7   chr7_50566820     HCab    T    C        0      0        2 
   7   chr7_50566820     HPrz    T    C        0      0        2 
   7   chr7_50566820     ZBoe    T    C        0      0        2 
   7   chr7_50566820     ZGre    T    C        0      0        2 
   7   chr7_50566820     ZHar    T    C      0.5      1        2 
   7   chr7_50566820   Sample    T    C        0      0        2 
   7   chr7_50589116     AAsi    G    C        0      0        2 
   7   chr7_50589116     AKia    G    C        0      0        2 
   7   chr7_50589116     AOna    G    C        0      0        2 
   7   chr7_50589116     ASom    G    C        0      0        2 
   7   chr7_50589116     HCab    G    C        1      2        2 
   7   chr7_50589116     HPrz    G    C        1      2        2 
   7   chr7_50589116     ZBoe    G    C        0      0        2 
   7   chr7_50589116     ZGre    G    C        0      0        2 
   7   chr7_50589116     ZHar    G    C        0      0        2 
   7   chr7_50589116   Sample    G    C        1      2        2 
   7   chr7_50594885     AAsi    C    T        0      0        2 
   7   chr7_50594885     AKia    C    T        0      0        2 
   7   chr7_50594885     AOna    C    T        0      0        2 
   7   chr7_50594885     ASom    C    T        0      0        2 
   7   chr7_50594885     HCab    C    T        1      2        2 
   7   chr7_50594885     HPrz    C    T        1      2        2 
   7   chr7_50594885     ZBoe    C    T        0      0        2 
   7   chr7_50594885     ZGre    C    T        0      0        2 
   7   chr7_50594885     ZHar    C    T        0      0        2 
   7   chr7_50594885   Sample    C    T        1      2        2 
   7   chr7_50605598     AAsi    T    C      0.5      1        2 
   7   chr7_50605598     AKia    T    C        0      0        2 
   7   chr7_50605598     AOna    T    C        0      0        2 
   7   chr7_50605598     ASom    T    C        0      0        2 
   7   chr7_50605598     HCab    T    C        0      0        2 
   7   chr7_50605598     HPrz    T    C        0      0        2 
   7   chr7_50605598     ZBoe    T    C        0      0        2 
   7   chr7_50605598     ZGre    T    C        0      0        2 
   7   chr7_50605598     ZHar    T    C        0      0        2 
   7   chr7_50605598   Sample    T    C        0      0        2 
   7   chr7_50606582     AAsi    A    G        0      0        2 
   7   chr7_50606582     AKia    A    G        0      0        2 
   7   chr7_50606582     AOna    A    G        0      0        2 
   7   chr7_50606582     ASom    A    G        0      0        2 
   7   chr7_50606582     HCab    A    G        0      0        2 
   7   chr7_50606582     HPrz    A    G        0      0        2 
   7   chr7_50606582     ZBoe    A    G        0      0        2 
   7   chr7_50606582     ZGre    A    G        0      0        2 
   7   chr7_50606582     ZHar    A    G        1      2        2 
   7   chr7_50606582   Sample    A    G        0      0        2 
   7   chr7_50606705     AAsi    G    A        0      0        2 
   7   chr7_50606705     AKia    G    A        0      0        2 
   7   chr7_50606705     AOna    G    A        0      0        2 
   7   chr7_50606705     ASom    G    A        0      0        2 
   7   chr7_50606705     HCab    G    A        1      2        2 
   7   chr7_50606705     HPrz    G    A        1      2        2 
   7   chr7_50606705     ZBoe    G    A        0      0        2 
   7   chr7_50606705     ZGre    G    A        0      0        2 
   7   chr7_50606705     ZHar    G    A        0      0        2 
   7   chr7_50606705   Sample    G    A        1      2        2 
   7   chr7_50618019     AAsi    T    C        0      0        2 
   7   chr7_50618019     AKia    T    C        0      0        2 
   7   chr7_50618019     AOna    T    C        0      0        2 
   7   chr7_50618019     ASom    T    C        0      0        2 
   7   chr7_50618019     HCab    T    C        1      2        2 
   7   chr7_50618019     HPrz    T    C        1      2        2 
   7   chr7_50618019     ZBoe    T    C        0      0        2 
   7   chr7_50618019     ZGre    T    C        0      0        2 
   7   chr7_50618019     ZHar    T    C        0      0        2 
   7   chr7_50618019   Sample    T    C        1      2        2 
   7   chr7_50621729     AAsi    G    A        0      0        2 
   7   chr7_50621729     AKia    G    A        0      0        2 
   7   chr7_50621729     AOna    G    A        0      0        2 
   7   chr7_50621729     ASom    G    A        0      0        2 
   7   chr7_50621729     HCab    G    A        0      0        2 
   7   chr7_50621729     HPrz    G    A        0      0        2 
   7   chr7_50621729     ZBoe    G    A        1      2        2 
   7   chr7_50621729     ZGre    G    A        1      2        2 
   7   chr7_50621729     ZHar    G    A        0      0        2 
   7   chr7_50621729   Sample    G    A        0      0        2 
   7   chr7_50623638     AAsi    A    G        0      0        2 
   7   chr7_50623638     AKia    A    G        0      0        2 
   7   chr7_50623638     AOna    A    G      0.5      1        2 
   7   chr7_50623638     ASom    A    G        0      0        2 
   7   chr7_50623638     HCab    A    G        0      0        2 
   7   chr7_50623638     HPrz    A    G        0      0        2 
   7   chr7_50623638     ZBoe    A    G      0.5      1        2 
   7   chr7_50623638     ZGre    A    G        0      0        2 
   7   chr7_50623638     ZHar    A    G        0      0        2 
   7   chr7_50623638   Sample    A    G        0      0        2 
   7   chr7_50639116     AAsi    G    A        0      0        2 
   7   chr7_50639116     AKia    G    A        0      0        2 
   7   chr7_50639116     AOna    G    A        0      0        2 
   7   chr7_50639116     ASom    G    A        0      0        2 
   7   chr7_50639116     HCab    G    A      0.5      1        2 
   7   chr7_50639116     HPrz    G    A        0      0        2 
   7   chr7_50639116     ZBoe    G    A        0      0        2 
   7   chr7_50639116     ZGre    G    A        0      0        2 
   7   chr7_50639116     ZHar    G    A        0      0        2 
   7   chr7_50639116   Sample    G    A        0      0        2 
   7   chr7_50642945     AAsi    C    T        0      0        2 
   7   chr7_50642945     AKia    C    T        0      0        2 
   7   chr7_50642945     AOna    C    T        0      0        2 
   7   chr7_50642945     ASom    C    T        0      0        2 
   7   chr7_50642945     HCab    C    T      0.5      1        2 
   7   chr7_50642945     HPrz    C    T      0.5      1        2 
   7   chr7_50642945     ZBoe    C    T        0      0        2 
   7   chr7_50642945     ZGre    C    T        0      0        2 
   7   chr7_50642945     ZHar    C    T        0      0        2 
   7   chr7_50642945   Sample    C    T        1      2        2 
   7   chr7_50645693     AAsi    G    A        0      0        2 
   7   chr7_50645693     AKia    G    A        0      0        2 
   7   chr7_50645693     AOna    G    A        0      0        2 
   7   chr7_50645693     ASom    G    A        0      0        2 
   7   chr7_50645693     HCab    G    A        1      2        2 
   7   chr7_50645693     HPrz    G    A        1      2        2 
   7   chr7_50645693     ZBoe    G    A        0      0        2 
   7   chr7_50645693     ZGre    G    A        0      0        2 
   7   chr7_50645693     ZHar    G    A        0      0        2 
   7   chr7_50645693   Sample    G    A        1      2        2 
   7   chr7_50648956     AAsi    A    C        0      0        2 
   7   chr7_50648956     AKia    A    C      0.5      1        2 
   7   chr7_50648956     AOna    A    C      0.5      1        2 
   7   chr7_50648956     ASom    A    C        0      0        2 
   7   chr7_50648956     HCab    A    C        1      2        2 
   7   chr7_50648956     HPrz    A    C      0.5      1        2 
   7   chr7_50648956     ZBoe    A    C        0      0        2 
   7   chr7_50648956     ZGre    A    C        0      0        2 
   7   chr7_50648956     ZHar    A    C        0      0        2 
   7   chr7_50648956   Sample    A    C        1      2        2 
   7   chr7_50650168     AAsi    C    A        0      0        2 
   7   chr7_50650168     AKia    C    A        0      0        2 
   7   chr7_50650168     AOna    C    A        0      0        2 
   7   chr7_50650168     ASom    C    A        0      0        2 
   7   chr7_50650168     HCab    C    A        0      0        2 
   7   chr7_50650168     HPrz    C    A        0      0        2 
   7   chr7_50650168     ZBoe    C    A        0      0        2 
   7   chr7_50650168     ZGre    C    A        0      0        2 
   7   chr7_50650168     ZHar    C    A      0.5      1        2 
   7   chr7_50650168   Sample    C    A        0      0        2 
   7   chr7_50657581     AAsi    C    A        0      0        2 
   7   chr7_50657581     AKia    C    A        0      0        2 
   7   chr7_50657581     AOna    C    A        0      0        2 
   7   chr7_50657581     ASom    C    A        0      0        2 
   7   chr7_50657581     HCab    C    A        0      0        2 
   7   chr7_50657581     HPrz    C    A        0      0        2 
   7   chr7_50657581     ZBoe    C    A      0.5      1        2 
   7   chr7_50657581     ZGre    C    A        0      0        2 
   7   chr7_50657581     ZHar    C    A        0      0        2 
   7   chr7_50657581   Sample    C    A        0      0        2 
   7   chr7_50658916     AAsi    T    A        0      0        2 
   7   chr7_50658916     AKia    T    A        0      0        2 
   7   chr7_50658916     AOna    T    A        0      0        2 
   7   chr7_50658916     ASom    T    A        0      0        2 
   7   chr7_50658916     HCab    T    A        1      2        2 
   7   chr7_50658916     HPrz    T    A        1      2        2 
   7   chr7_50658916     ZBoe    T    A        0      0        2 
   7   chr7_50658916     ZGre    T    A        0      0        2 
   7   chr7_50658916     ZHar    T    A        0      0        2 
   7   chr7_50658916   Sample    T    A        1      2        2 
   7   chr7_50673946     AAsi    A    G        0      0        2 
   7   chr7_50673946     AKia    A    G        0      0        2 
   7   chr7_50673946     AOna    A    G        0      0        2 
   7   chr7_50673946     ASom    A    G        0      0        2 
   7   chr7_50673946     HCab    A    G      0.5      1        2 
   7   chr7_50673946     HPrz    A    G      0.5      1        2 
   7   chr7_50673946     ZBoe    A    G        0      0        2 
   7   chr7_50673946     ZGre    A    G        0      0        2 
   7   chr7_50673946     ZHar    A    G        0      0        2 
   7   chr7_50673946   Sample    A    G        1      2        2 
   7   chr7_50674778     AAsi    A    G        0      0        2 
   7   chr7_50674778     AKia    A    G        0      0        2 
   7   chr7_50674778     AOna    A    G        0      0        2 
   7   chr7_50674778     ASom    A    G        1      2        2 
   7   chr7_50674778     HCab    A    G        0      0        2 
   7   chr7_50674778     HPrz    A    G        0      0        2 
   7   chr7_50674778     ZBoe    A    G        0      0        2 
   7   chr7_50674778     ZGre    A    G        0      0        2 
   7   chr7_50674778     ZHar    A    G        0      0        2 
   7   chr7_50674778   Sample    A    G        0      0        2 
   7   chr7_50678951     AAsi    G    A        0      0        2 
   7   chr7_50678951     AKia    G    A        0      0        2 
   7   chr7_50678951     AOna    G    A        0      0        2 
   7   chr7_50678951     ASom    G    A        0      0        2 
   7   chr7_50678951     HCab    G    A        0      0        2 
   7   chr7_50678951     HPrz    G    A        0      0        2 
   7   chr7_50678951     ZBoe    G    A      0.5      1        2 
   7   chr7_50678951     ZGre    G    A        0      0        2 
   7   chr7_50678951     ZHar    G    A        0      0        2 
   7   chr7_50678951   Sample    G    A        0      0        2 
   7   chr7_50686380     AAsi    C    T        0      0        2 
   7   chr7_50686380     AKia    C    T        0      0        2 
   7   chr7_50686380     AOna    C    T        0      0        2 
   7   chr7_50686380     ASom    C    T        0      0        2 
   7   chr7_50686380     HCab    C    T        0      0        2 
   7   chr7_50686380     HPrz    C    T        0      0        2 
   7   chr7_50686380     ZBoe    C    T        0      0        2 
   7   chr7_50686380     ZGre    C    T        0      0        2 
   7   chr7_50686380     ZHar    C    T      0.5      1        2 
   7   chr7_50686380   Sample    C    T        0      0        2 
   7   chr7_50690916     AAsi    C    G        0      0        2 
   7   chr7_50690916     AKia    C    G        0      0        2 
   7   chr7_50690916     AOna    C    G      0.5      1        2 
   7   chr7_50690916     ASom    C    G        0      0        2 
   7   chr7_50690916     HCab    C    G        0      0        2 
   7   chr7_50690916     HPrz    C    G        0      0        2 
   7   chr7_50690916     ZBoe    C    G        0      0        2 
   7   chr7_50690916     ZGre    C    G        0      0        2 
   7   chr7_50690916     ZHar    C    G        0      0        2 
   7   chr7_50690916   Sample    C    G        0      0        2 
   7   chr7_50693090     AAsi    G    A        0      0        2 
   7   chr7_50693090     AKia    G    A        1      2        2 
   7   chr7_50693090     AOna    G    A        0      0        2 
   7   chr7_50693090     ASom    G    A        0      0        2 
   7   chr7_50693090     HCab    G    A        0      0        2 
   7   chr7_50693090     HPrz    G    A        0      0        2 
   7   chr7_50693090     ZBoe    G    A        0      0        2 
   7   chr7_50693090     ZGre    G    A        0      0        2 
   7   chr7_50693090     ZHar    G    A        0      0        2 
   7   chr7_50693090   Sample    G    A        0      0        2 
   7   chr7_50695716     AAsi    T    C        0      0        2 
   7   chr7_50695716     AKia    T    C        0      0        2 
   7   chr7_50695716     AOna    T    C        0      0        2 
   7   chr7_50695716     ASom    T    C        0      0        2 
   7   chr7_50695716     HCab    T    C      0.5      1        2 
   7   chr7_50695716     HPrz    T    C        0      0        2 
   7   chr7_50695716     ZBoe    T    C        0      0        2 
   7   chr7_50695716     ZGre    T    C        0      0        2 
   7   chr7_50695716     ZHar    T    C        0      0        2 
   7   chr7_50695716   Sample    T    C        0      0        2 
   7   chr7_50696488     AAsi    G    A        0      0        2 
   7   chr7_50696488     AKia    G    A        0      0        2 
   7   chr7_50696488     AOna    G    A        0      0        2 
   7   chr7_50696488     ASom    G    A        0      0        2 
   7   chr7_50696488     HCab    G    A        1      2        2 
   7   chr7_50696488     HPrz    G    A        1      2        2 
   7   chr7_50696488     ZBoe    G    A        0      0        2 
   7   chr7_50696488     ZGre    G    A        0      0        2 
   7   chr7_50696488     ZHar    G    A        0      0        2 
   7   chr7_50696488   Sample    G    A        1      2        2 
   7   chr7_50709075     AAsi    C    T        1      2        2 
   7   chr7_50709075     AKia    C    T        0      0        2 
   7   chr7_50709075     AOna    C    T        0      0        2 
   7   chr7_50709075     ASom    C    T        1      2        2 
   7   chr7_50709075     HCab    C    T        0      0        2 
   7   chr7_50709075     HPrz    C    T        0      0        2 
   7   chr7_50709075     ZBoe    C    T        0      0        2 
   7   chr7_50709075     ZGre    C    T        0      0        2 
   7   chr7_50709075     ZHar    C    T        0      0        2 
   7   chr7_50709075   Sample    C    T        0      0        2 
   7   chr7_50714011     AAsi    T    A        0      0        2 
   7   chr7_50714011     AKia    T    A        0      0        2 
   7   chr7_50714011     AOna    T    A        0      0        2 
   7   chr7_50714011     ASom    T    A        0      0        2 
   7   chr7_50714011     HCab    T    A        0      0        2 
   7   chr7_50714011     HPrz    T    A        0      0        2 
   7   chr7_50714011     ZBoe    T    A        0      0        2 
   7   chr7_50714011     ZGre    T    A        0      0        2 
   7   chr7_50714011     ZHar    T    A      0.5      1        2 
   7   chr7_50714011   Sample    T    A        0      0        2 
   7   chr7_50714106     AAsi    A    G        0      0        2 
   7   chr7_50714106     AKia    A    G        0      0        2 
   7   chr7_50714106     AOna    A    G        0      0        2 
   7   chr7_50714106     ASom    A    G        0      0        2 
   7   chr7_50714106     HCab    A    G        1      2        2 
   7   chr7_50714106     HPrz    A    G        1      2        2 
   7   chr7_50714106     ZBoe    A    G        0      0        2 
   7   chr7_50714106     ZGre    A    G        0      0        2 
   7   chr7_50714106     ZHar    A    G        0      0        2 
   7   chr7_50714106   Sample    A    G        1      2        2 
   7   chr7_50722635     AAsi    T    G        0      0        2 
   7   chr7_50722635     AKia    T    G        0      0        2 
   7   chr7_50722635     AOna    T    G        0      0        2 
   7   chr7_50722635     ASom    T    G        0      0        2 
   7   chr7_50722635     HCab    T    G        1      2        2 
   7   chr7_50722635     HPrz    T    G        1      2        2 
   7   chr7_50722635     ZBoe    T    G        0      0        2 
   7   chr7_50722635     ZGre    T    G        0      0        2 
   7   chr7_50722635     ZHar    T    G        0      0        2 
   7   chr7_50722635   Sample    T    G        1      2        2 
   7   chr7_50758243     AAsi    G    C      0.5      1        2 
   7   chr7_50758243     AKia    G    C        0      0        2 
   7   chr7_50758243     AOna    G    C        0      0        2 
   7   chr7_50758243     ASom    G    C        0      0        2 
   7   chr7_50758243     HCab    G    C        0      0        2 
   7   chr7_50758243     HPrz    G    C        0      0        2 
   7   chr7_50758243     ZBoe    G    C        0      0        2 
   7   chr7_50758243     ZGre    G    C        0      0        2 
   7   chr7_50758243     ZHar    G    C        0      0        2 
   7   chr7_50758243   Sample    G    C        0      0        2 
   7   chr7_50758485     AAsi    A    G        1      2        2 
   7   chr7_50758485     AKia    A    G        0      0        2 
   7   chr7_50758485     AOna    A    G        0      0        2 
   7   chr7_50758485     ASom    A    G        1      2        2 
   7   chr7_50758485     HCab    A    G        0      0        2 
   7   chr7_50758485     HPrz    A    G        0      0        2 
   7   chr7_50758485     ZBoe    A    G        0      0        2 
   7   chr7_50758485     ZGre    A    G        0      0        2 
   7   chr7_50758485     ZHar    A    G        0      0        2 
   7   chr7_50758485   Sample    A    G        0      0        2 
   7   chr7_50781335     AAsi    G    A        0      0        2 
   7   chr7_50781335     AKia    G    A        0      0        2 
   7   chr7_50781335     AOna    G    A        0      0        2 
   7   chr7_50781335     ASom    G    A        0      0        2 
   7   chr7_50781335     HCab    G    A        0      0        2 
   7   chr7_50781335     HPrz    G    A        0      0        2 
   7   chr7_50781335     ZBoe    G    A        1      2        2 
   7   chr7_50781335     ZGre    G    A        1      2        2 
   7   chr7_50781335     ZHar    G    A        1      2        2 
   7   chr7_50781335   Sample    G    A        0      0        2 
   7   chr7_50823358     AAsi    A    C        0      0        2 
   7   chr7_50823358     AKia    A    C        0      0        2 
   7   chr7_50823358     AOna    A    C        0      0        2 
   7   chr7_50823358     ASom    A    C        0      0        2 
   7   chr7_50823358     HCab    A    C        0      0        2 
   7   chr7_50823358     HPrz    A    C        0      0        2 
   7   chr7_50823358     ZBoe    A    C        1      2        2 
   7   chr7_50823358     ZGre    A    C        1      2        2 
   7   chr7_50823358     ZHar    A    C        0      0        2 
   7   chr7_50823358   Sample    A    C        0      0        2 
   7   chr7_50825548     AAsi    G    C      0.5      1        2 
   7   chr7_50825548     AKia    G    C        0      0        2 
   7   chr7_50825548     AOna    G    C        0      0        2 
   7   chr7_50825548     ASom    G    C        0      0        2 
   7   chr7_50825548     HCab    G    C        0      0        2 
   7   chr7_50825548     HPrz    G    C        0      0        2 
   7   chr7_50825548     ZBoe    G    C        0      0        2 
   7   chr7_50825548     ZGre    G    C        0      0        2 
   7   chr7_50825548     ZHar    G    C        0      0        2 
   7   chr7_50825548   Sample    G    C        0      0        2 
   7   chr7_50837555     AAsi    G    A        0      0        2 
   7   chr7_50837555     AKia    G    A        0      0        2 
   7   chr7_50837555     AOna    G    A        0      0        2 
   7   chr7_50837555     ASom    G    A        0      0        2 
   7   chr7_50837555     HCab    G    A        0      0        2 
   7   chr7_50837555     HPrz    G    A        0      0        2 
   7   chr7_50837555     ZBoe    G    A        0      0        2 
   7   chr7_50837555     ZGre    G    A        0      0        2 
   7   chr7_50837555     ZHar    G    A        1      2        2 
   7   chr7_50837555   Sample    G    A        0      0        2 
   7   chr7_50837854     AAsi    C    T        0      0        2 
   7   chr7_50837854     AKia    C    T        0      0        2 
   7   chr7_50837854     AOna    C    T        0      0        2 
   7   chr7_50837854     ASom    C    T        0      0        2 
   7   chr7_50837854     HCab    C    T        0      0        2 
   7   chr7_50837854     HPrz    C    T        0      0        2 
   7   chr7_50837854     ZBoe    C    T      0.5      1        2 
   7   chr7_50837854     ZGre    C    T        0      0        2 
   7   chr7_50837854     ZHar    C    T        0      0        2 
   7   chr7_50837854   Sample    C    T        0      0        2 
   7   chr7_50846515     AAsi    T    C        0      0        2 
   7   chr7_50846515     AKia    T    C        0      0        2 
   7   chr7_50846515     AOna    T    C        0      0        2 
   7   chr7_50846515     ASom    T    C        0      0        2 
   7   chr7_50846515     HCab    T    C        0      0        2 
   7   chr7_50846515     HPrz    T    C        0      0        2 
   7   chr7_50846515     ZBoe    T    C        0      0        2 
   7   chr7_50846515     ZGre    T    C        0      0        2 
   7   chr7_50846515     ZHar    T    C        1      2        2 
   7   chr7_50846515   Sample    T    C        0      0        2 
   7   chr7_50858354     AAsi    C    A        0      0        2 
   7   chr7_50858354     AKia    C    A        0      0        2 
   7   chr7_50858354     AOna    C    A        0      0        2 
   7   chr7_50858354     ASom    C    A        0      0        2 
   7   chr7_50858354     HCab    C    A        0      0        2 
   7   chr7_50858354     HPrz    C    A        0      0        2 
   7   chr7_50858354     ZBoe    C    A      0.5      1        2 
   7   chr7_50858354     ZGre    C    A        1      2        2 
   7   chr7_50858354     ZHar    C    A        0      0        2 
   7   chr7_50858354   Sample    C    A        0      0        2 
   7   chr7_50864064     AAsi    T    C        0      0        2 
   7   chr7_50864064     AKia    T    C        0      0        2 
   7   chr7_50864064     AOna    T    C      0.5      1        2 
   7   chr7_50864064     ASom    T    C        0      0        2 
   7   chr7_50864064     HCab    T    C        0      0        2 
   7   chr7_50864064     HPrz    T    C        0      0        2 
   7   chr7_50864064     ZBoe    T    C        0      0        2 
   7   chr7_50864064     ZGre    T    C        0      0        2 
   7   chr7_50864064     ZHar    T    C        0      0        2 
   7   chr7_50864064   Sample    T    C        0      0        2 
   7   chr7_50867569     AAsi    G    T        0      0        2 
   7   chr7_50867569     AKia    G    T        1      2        2 
   7   chr7_50867569     AOna    G    T        0      0        2 
   7   chr7_50867569     ASom    G    T        0      0        2 
   7   chr7_50867569     HCab    G    T        0      0        2 
   7   chr7_50867569     HPrz    G    T        0      0        2 
   7   chr7_50867569     ZBoe    G    T        0      0        2 
   7   chr7_50867569     ZGre    G    T        0      0        2 
   7   chr7_50867569     ZHar    G    T        0      0        2 
   7   chr7_50867569   Sample    G    T        0      0        2 
   7   chr7_50872042     AAsi    G    A        0      0        2 
   7   chr7_50872042     AKia    G    A        0      0        2 
   7   chr7_50872042     AOna    G    A        0      0        2 
   7   chr7_50872042     ASom    G    A        0      0        2 
   7   chr7_50872042     HCab    G    A        1      2        2 
   7   chr7_50872042     HPrz    G    A        1      2        2 
   7   chr7_50872042     ZBoe    G    A        0      0        2 
   7   chr7_50872042     ZGre    G    A        0      0        2 
   7   chr7_50872042     ZHar    G    A        0      0        2 
   7   chr7_50872042   Sample    G    A        1      2        2 
   7   chr7_50878589     AAsi    C    G        0      0        2 
   7   chr7_50878589     AKia    C    G        0      0        2 
   7   chr7_50878589     AOna    C    G        0      0        2 
   7   chr7_50878589     ASom    C    G        0      0        2 
   7   chr7_50878589     HCab    C    G      0.5      1        2 
   7   chr7_50878589     HPrz    C    G      0.5      1        2 
   7   chr7_50878589     ZBoe    C    G        0      0        2 
   7   chr7_50878589     ZGre    C    G        0      0        2 
   7   chr7_50878589     ZHar    C    G        0      0        2 
   7   chr7_50878589   Sample    C    G        1      2        2 
   7   chr7_50880886     AAsi    T    C        0      0        2 
   7   chr7_50880886     AKia    T    C        0      0        2 
   7   chr7_50880886     AOna    T    C      0.5      1        2 
   7   chr7_50880886     ASom    T    C        0      0        2 
   7   chr7_50880886     HCab    T    C        0      0        2 
   7   chr7_50880886     HPrz    T    C        0      0        2 
   7   chr7_50880886     ZBoe    T    C        0      0        2 
   7   chr7_50880886     ZGre    T    C        0      0        2 
   7   chr7_50880886     ZHar    T    C        0      0        2 
   7   chr7_50880886   Sample    T    C        0      0        2 
   7   chr7_50882834     AAsi    G    A        0      0        2 
   7   chr7_50882834     AKia    G    A        0      0        2 
   7   chr7_50882834     AOna    G    A        0      0        2 
   7   chr7_50882834     ASom    G    A        0      0        2 
   7   chr7_50882834     HCab    G    A        1      2        2 
   7   chr7_50882834     HPrz    G    A        1      2        2 
   7   chr7_50882834     ZBoe    G    A        0      0        2 
   7   chr7_50882834     ZGre    G    A        0      0        2 
   7   chr7_50882834     ZHar    G    A        0      0        2 
   7   chr7_50882834   Sample    G    A        1      2        2 
   7   chr7_50884999     AAsi    G    A        0      0        2 
   7   chr7_50884999     AKia    G    A        0      0        2 
   7   chr7_50884999     AOna    G    A        0      0        2 
   7   chr7_50884999     ASom    G    A        0      0        2 
   7   chr7_50884999     HCab    G    A        1      2        2 
   7   chr7_50884999     HPrz    G    A        1      2        2 
   7   chr7_50884999     ZBoe    G    A        0      0        2 
   7   chr7_50884999     ZGre    G    A        0      0        2 
   7   chr7_50884999     ZHar    G    A        0      0        2 
   7   chr7_50884999   Sample    G    A        1      2        2 
   7   chr7_50885309     AAsi    G    A        0      0        2 
   7   chr7_50885309     AKia    G    A        0      0        2 
   7   chr7_50885309     AOna    G    A        0      0        2 
   7   chr7_50885309     ASom    G    A        0      0        2 
   7   chr7_50885309     HCab    G    A        1      2        2 
   7   chr7_50885309     HPrz    G    A        1      2        2 
   7   chr7_50885309     ZBoe    G    A        0      0        2 
   7   chr7_50885309     ZGre    G    A        0      0        2 
   7   chr7_50885309     ZHar    G    A        0      0        2 
   7   chr7_50885309   Sample    G    A        1      2        2 
   7   chr7_50887497     AAsi    C    T        0      0        2 
   7   chr7_50887497     AKia    C    T        0      0        2 
   7   chr7_50887497     AOna    C    T        0      0        2 
   7   chr7_50887497     ASom    C    T        0      0        2 
   7   chr7_50887497     HCab    C    T      0.5      1        2 
   7   chr7_50887497     HPrz    C    T      0.5      1        2 
   7   chr7_50887497     ZBoe    C    T        0      0        2 
   7   chr7_50887497     ZGre    C    T        0      0        2 
   7   chr7_50887497     ZHar    C    T        0      0        2 
   7   chr7_50887497   Sample    C    T        1      2        2 
   7   chr7_50891949     AAsi    G    A        1      2        2 
   7   chr7_50891949     AKia    G    A        0      0        2 
   7   chr7_50891949     AOna    G    A        0      0        2 
   7   chr7_50891949     ASom    G    A        1      2        2 
   7   chr7_50891949     HCab    G    A        0      0        2 
   7   chr7_50891949     HPrz    G    A        0      0        2 
   7   chr7_50891949     ZBoe    G    A        0      0        2 
   7   chr7_50891949     ZGre    G    A        0      0        2 
   7   chr7_50891949     ZHar    G    A        0      0        2 
   7   chr7_50891949   Sample    G    A        0      0        2 
   7   chr7_50903679     AAsi    T    A        0      0        2 
   7   chr7_50903679     AKia    T    A        0      0        2 
   7   chr7_50903679     AOna    T    A        0      0        2 
   7   chr7_50903679     ASom    T    A        0      0        2 
   7   chr7_50903679     HCab    T    A        1      2        2 
   7   chr7_50903679     HPrz    T    A        1      2        2 
   7   chr7_50903679     ZBoe    T    A        0      0        2 
   7   chr7_50903679     ZGre    T    A        0      0        2 
   7   chr7_50903679     ZHar    T    A        0      0        2 
   7   chr7_50903679   Sample    T    A        1      2        2 
   7   chr7_50909585     AAsi    T    A        0      0        2 
   7   chr7_50909585     AKia    T    A        0      0        2 
   7   chr7_50909585     AOna    T    A        0      0        2 
   7   chr7_50909585     ASom    T    A        0      0        2 
   7   chr7_50909585     HCab    T    A        1      2        2 
   7   chr7_50909585     HPrz    T    A        1      2        2 
   7   chr7_50909585     ZBoe    T    A        0      0        2 
   7   chr7_50909585     ZGre    T    A        0      0        2 
   7   chr7_50909585     ZHar    T    A        0      0        2 
   7   chr7_50909585   Sample    T    A        1      2        2 
   7   chr7_50919295     AAsi    C    A        0      0        2 
   7   chr7_50919295     AKia    C    A        0      0        2 
   7   chr7_50919295     AOna    C    A        0      0        2 
   7   chr7_50919295     ASom    C    A        0      0        2 
   7   chr7_50919295     HCab    C    A      0.5      1        2 
   7   chr7_50919295     HPrz    C    A      0.5      1        2 
   7   chr7_50919295     ZBoe    C    A        0      0        2 
   7   chr7_50919295     ZGre    C    A        0      0        2 
   7   chr7_50919295     ZHar    C    A        0      0        2 
   7   chr7_50919295   Sample    C    A        0      0        2 
   7   chr7_50923385     AAsi    A    G        0      0        2 
   7   chr7_50923385     AKia    A    G        0      0        2 
   7   chr7_50923385     AOna    A    G        0      0        2 
   7   chr7_50923385     ASom    A    G        0      0        2 
   7   chr7_50923385     HCab    A    G        0      0        2 
   7   chr7_50923385     HPrz    A    G        0      0        2 
   7   chr7_50923385     ZBoe    A    G        0      0        2 
   7   chr7_50923385     ZGre    A    G        0      0        2 
   7   chr7_50923385     ZHar    A    G        1      2        2 
   7   chr7_50923385   Sample    A    G        0      0        2 
   7   chr7_50923428     AAsi    C    T        0      0        2 
   7   chr7_50923428     AKia    C    T        0      0        2 
   7   chr7_50923428     AOna    C    T        0      0        2 
   7   chr7_50923428     ASom    C    T        0      0        2 
   7   chr7_50923428     HCab    C    T        1      2        2 
   7   chr7_50923428     HPrz    C    T        1      2        2 
   7   chr7_50923428     ZBoe    C    T        0      0        2 
   7   chr7_50923428     ZGre    C    T        0      0        2 
   7   chr7_50923428     ZHar    C    T        0      0        2 
   7   chr7_50923428   Sample    C    T        1      2        2 
   7   chr7_50925571     AAsi    T    A        0      0        2 
   7   chr7_50925571     AKia    T    A        0      0        2 
   7   chr7_50925571     AOna    T    A        0      0        2 
   7   chr7_50925571     ASom    T    A        0      0        2 
   7   chr7_50925571     HCab    T    A        1      2        2 
   7   chr7_50925571     HPrz    T    A        1      2        2 
   7   chr7_50925571     ZBoe    T    A        0      0        2 
   7   chr7_50925571     ZGre    T    A        0      0        2 
   7   chr7_50925571     ZHar    T    A        0      0        2 
   7   chr7_50925571   Sample    T    A        1      2        2 
   7   chr7_50925704     AAsi    G    A        0      0        2 
   7   chr7_50925704     AKia    G    A        0      0        2 
   7   chr7_50925704     AOna    G    A        0      0        2 
   7   chr7_50925704     ASom    G    A        0      0        2 
   7   chr7_50925704     HCab    G    A        0      0        2 
   7   chr7_50925704     HPrz    G    A        0      0        2 
   7   chr7_50925704     ZBoe    G    A      0.5      1        2 
   7   chr7_50925704     ZGre    G    A        0      0        2 
   7   chr7_50925704     ZHar    G    A        0      0        2 
   7   chr7_50925704   Sample    G    A        0      0        2 
   7   chr7_50933618     AAsi    G    A        0      0        2 
   7   chr7_50933618     AKia    G    A        0      0        2 
   7   chr7_50933618     AOna    G    A        0      0        2 
   7   chr7_50933618     ASom    G    A        0      0        2 
   7   chr7_50933618     HCab    G    A        0      0        2 
   7   chr7_50933618     HPrz    G    A        0      0        2 
   7   chr7_50933618     ZBoe    G    A      0.5      1        2 
   7   chr7_50933618     ZGre    G    A        0      0        2 
   7   chr7_50933618     ZHar    G    A        1      2        2 
   7   chr7_50933618   Sample    G    A        0      0        2 
   7   chr7_50935870     AAsi    C    A        0      0        2 
   7   chr7_50935870     AKia    C    A        0      0        2 
   7   chr7_50935870     AOna    C    A        0      0        2 
   7   chr7_50935870     ASom    C    A        0      0        2 
   7   chr7_50935870     HCab    C    A        1      2        2 
   7   chr7_50935870     HPrz    C    A        1      2        2 
   7   chr7_50935870     ZBoe    C    A        0      0        2 
   7   chr7_50935870     ZGre    C    A        0      0        2 
   7   chr7_50935870     ZHar    C    A        0      0        2 
   7   chr7_50935870   Sample    C    A        1      2        2 
   7   chr7_50937196     AAsi    C    A        0      0        2 
   7   chr7_50937196     AKia    C    A        0      0        2 
   7   chr7_50937196     AOna    C    A        0      0        2 
   7   chr7_50937196     ASom    C    A        0      0        2 
   7   chr7_50937196     HCab    C    A        1      2        2 
   7   chr7_50937196     HPrz    C    A        1      2        2 
   7   chr7_50937196     ZBoe    C    A        0      0        2 
   7   chr7_50937196     ZGre    C    A        0      0        2 
   7   chr7_50937196     ZHar    C    A        0      0        2 
   7   chr7_50937196   Sample    C    A        1      2        2 
   7   chr7_50939257     AAsi    A    T        0      0        2 
   7   chr7_50939257     AKia    A    T        0      0        2 
   7   chr7_50939257     AOna    A    T        0      0        2 
   7   chr7_50939257     ASom    A    T      0.5      1        2 
   7   chr7_50939257     HCab    A    T        0      0        2 
   7   chr7_50939257     HPrz    A    T        0      0        2 
   7   chr7_50939257     ZBoe    A    T        0      0        2 
   7   chr7_50939257     ZGre    A    T        0      0        2 
   7   chr7_50939257     ZHar    A    T        0      0        2 
   7   chr7_50939257   Sample    A    T        0      0        2 
   7   chr7_50953085     AAsi    A    G        0      0        2 
   7   chr7_50953085     AKia    A    G        0      0        2 
   7   chr7_50953085     AOna    A    G        0      0        2 
   7   chr7_50953085     ASom    A    G        0      0        2 
   7   chr7_50953085     HCab    A    G        0      0        2 
   7   chr7_50953085     HPrz    A    G        0      0        2 
   7   chr7_50953085     ZBoe    A    G        0      0        2 
   7   chr7_50953085     ZGre    A    G        0      0        2 
   7   chr7_50953085     ZHar    A    G        1      2        2 
   7   chr7_50953085   Sample    A    G        0      0        2 
   7   chr7_50971836     AAsi    A    C        0      0        2 
   7   chr7_50971836     AKia    A    C        0      0        2 
   7   chr7_50971836     AOna    A    C        0      0        2 
   7   chr7_50971836     ASom    A    C        0      0        2 
   7   chr7_50971836     HCab    A    C        0      0        2 
   7   chr7_50971836     HPrz    A    C        0      0        2 
   7   chr7_50971836     ZBoe    A    C        1      2        2 
   7   chr7_50971836     ZGre    A    C        0      0        2 
   7   chr7_50971836     ZHar    A    C        0      0        2 
   7   chr7_50971836   Sample    A    C        0      0        2 
   7   chr7_50972172     AAsi    G    A        0      0        2 
   7   chr7_50972172     AKia    G    A        0      0        2 
   7   chr7_50972172     AOna    G    A        0      0        2 
   7   chr7_50972172     ASom    G    A        0      0        2 
   7   chr7_50972172     HCab    G    A        0      0        2 
   7   chr7_50972172     HPrz    G    A        0      0        2 
   7   chr7_50972172     ZBoe    G    A        1      2        2 
   7   chr7_50972172     ZGre    G    A        0      0        2 
   7   chr7_50972172     ZHar    G    A        0      0        2 
   7   chr7_50972172   Sample    G    A        0      0        2 
   7   chr7_50972953     AAsi    T    A        0      0        2 
   7   chr7_50972953     AKia    T    A        1      2        2 
   7   chr7_50972953     AOna    T    A        0      0        2 
   7   chr7_50972953     ASom    T    A        0      0        2 
   7   chr7_50972953     HCab    T    A        0      0        2 
   7   chr7_50972953     HPrz    T    A        0      0        2 
   7   chr7_50972953     ZBoe    T    A        0      0        2 
   7   chr7_50972953     ZGre    T    A        0      0        2 
   7   chr7_50972953     ZHar    T    A        0      0        2 
   7   chr7_50972953   Sample    T    A        0      0        2 
   7   chr7_50985090     AAsi    A    T        0      0        2 
   7   chr7_50985090     AKia    A    T        0      0        2 
   7   chr7_50985090     AOna    A    T        0      0        2 
   7   chr7_50985090     ASom    A    T        0      0        2 
   7   chr7_50985090     HCab    A    T        0      0        2 
   7   chr7_50985090     HPrz    A    T        0      0        2 
   7   chr7_50985090     ZBoe    A    T        0      0        2 
   7   chr7_50985090     ZGre    A    T        0      0        2 
   7   chr7_50985090     ZHar    A    T        1      2        2 
   7   chr7_50985090   Sample    A    T        0      0        2 
   7   chr7_50989719     AAsi    A    G        0      0        2 
   7   chr7_50989719     AKia    A    G        0      0        2 
   7   chr7_50989719     AOna    A    G        0      0        2 
   7   chr7_50989719     ASom    A    G        0      0        2 
   7   chr7_50989719     HCab    A    G        0      0        2 
   7   chr7_50989719     HPrz    A    G        0      0        2 
   7   chr7_50989719     ZBoe    A    G        0      0        2 
   7   chr7_50989719     ZGre    A    G        1      2        2 
   7   chr7_50989719     ZHar    A    G        1      2        2 
   7   chr7_50989719   Sample    A    G        0      0        2 
   7   chr7_51027901     AAsi    A    C        0      0        2 
   7   chr7_51027901     AKia    A    C        0      0        2 
   7   chr7_51027901     AOna    A    C        0      0        2 
   7   chr7_51027901     ASom    A    C        0      0        2 
   7   chr7_51027901     HCab    A    C        1      2        2 
   7   chr7_51027901     HPrz    A    C        1      2        2 
   7   chr7_51027901     ZBoe    A    C        0      0        2 
   7   chr7_51027901     ZGre    A    C        0      0        2 
   7   chr7_51027901     ZHar    A    C        0      0        2 
   7   chr7_51027901   Sample    A    C        1      2        2 
   7   chr7_51029207     AAsi    G    T        0      0        2 
   7   chr7_51029207     AKia    G    T        0      0        2 
   7   chr7_51029207     AOna    G    T        0      0        2 
   7   chr7_51029207     ASom    G    T        0      0        2 
   7   chr7_51029207     HCab    G    T        1      2        2 
   7   chr7_51029207     HPrz    G    T        1      2        2 
   7   chr7_51029207     ZBoe    G    T        0      0        2 
   7   chr7_51029207     ZGre    G    T        0      0        2 
   7   chr7_51029207     ZHar    G    T        0      0        2 
   7   chr7_51029207   Sample    G    T        1      2        2 
   7   chr7_51030023     AAsi    A    G        0      0        2 
   7   chr7_51030023     AKia    A    G        0      0        2 
   7   chr7_51030023     AOna    A    G        0      0        2 
   7   chr7_51030023     ASom    A    G        0      0        2 
   7   chr7_51030023     HCab    A    G        0      0        2 
   7   chr7_51030023     HPrz    A    G        0      0        2 
   7   chr7_51030023     ZBoe    A    G        0      0        2 
   7   chr7_51030023     ZGre    A    G        0      0        2 
   7   chr7_51030023     ZHar    A    G      0.5      1        2 
   7   chr7_51030023   Sample    A    G        0      0        2 
   7   chr7_51032229     AAsi    T    C        0      0        2 
   7   chr7_51032229     AKia    T    C        0      0        2 
   7   chr7_51032229     AOna    T    C        0      0        2 
   7   chr7_51032229     ASom    T    C        0      0        2 
   7   chr7_51032229     HCab    T    C        1      2        2 
   7   chr7_51032229     HPrz    T    C        1      2        2 
   7   chr7_51032229     ZBoe    T    C        0      0        2 
   7   chr7_51032229     ZGre    T    C        0      0        2 
   7   chr7_51032229     ZHar    T    C        0      0        2 
   7   chr7_51032229   Sample    T    C        1      2        2 
   7   chr7_51041482     AAsi    C    T        0      0        2 
   7   chr7_51041482     AKia    C    T        0      0        2 
   7   chr7_51041482     AOna    C    T        0      0        2 
   7   chr7_51041482     ASom    C    T        0      0        2 
   7   chr7_51041482     HCab    C    T        1      2        2 
   7   chr7_51041482     HPrz    C    T        1      2        2 
   7   chr7_51041482     ZBoe    C    T        0      0        2 
   7   chr7_51041482     ZGre    C    T        0      0        2 
   7   chr7_51041482     ZHar    C    T        0      0        2 
   7   chr7_51041482   Sample    C    T        1      2        2 
   7   chr7_51048377     AAsi    T    C        0      0        2 
   7   chr7_51048377     AKia    T    C        0      0        2 
   7   chr7_51048377     AOna    T    C        0      0        2 
   7   chr7_51048377     ASom    T    C        0      0        2 
   7   chr7_51048377     HCab    T    C        1      2        2 
   7   chr7_51048377     HPrz    T    C        1      2        2 
   7   chr7_51048377     ZBoe    T    C        0      0        2 
   7   chr7_51048377     ZGre    T    C        0      0        2 
   7   chr7_51048377     ZHar    T    C        0      0        2 
   7   chr7_51048377   Sample    T    C        1      2        2 
   7   chr7_51051648     AAsi    C    T        0      0        2 
   7   chr7_51051648     AKia    C    T        1      2        2 
   7   chr7_51051648     AOna    C    T        1      2        2 
   7   chr7_51051648     ASom    C    T        0      0        2 
   7   chr7_51051648     HCab    C    T        0      0        2 
   7   chr7_51051648     HPrz    C    T        0      0        2 
   7   chr7_51051648     ZBoe    C    T        0      0        2 
   7   chr7_51051648     ZGre    C    T        0      0        2 
   7   chr7_51051648     ZHar    C    T        0      0        2 
   7   chr7_51051648   Sample    C    T        0      0        2 
   7   chr7_51054412     AAsi    C    T        0      0        2 
   7   chr7_51054412     AKia    C    T        0      0        2 
   7   chr7_51054412     AOna    C    T        0      0        2 
   7   chr7_51054412     ASom    C    T        0      0        2 
   7   chr7_51054412     HCab    C    T        0      0        2 
   7   chr7_51054412     HPrz    C    T        0      0        2 
   7   chr7_51054412     ZBoe    C    T      0.5      1        2 
   7   chr7_51054412     ZGre    C    T        0      0        2 
   7   chr7_51054412     ZHar    C    T        0      0        2 
   7   chr7_51054412   Sample    C    T        0      0        2 
   7   chr7_51054606     AAsi    T    G        0      0        2 
   7   chr7_51054606     AKia    T    G        0      0        2 
   7   chr7_51054606     AOna    T    G        0      0        2 
   7   chr7_51054606     ASom    T    G        0      0        2 
   7   chr7_51054606     HCab    T    G        1      2        2 
   7   chr7_51054606     HPrz    T    G        1      2        2 
   7   chr7_51054606     ZBoe    T    G        0      0        2 
   7   chr7_51054606     ZGre    T    G        0      0        2 
   7   chr7_51054606     ZHar    T    G        0      0        2 
   7   chr7_51054606   Sample    T    G        1      2        2 
   7   chr7_51055703     AAsi    C    T        0      0        2 
   7   chr7_51055703     AKia    C    T        0      0        2 
   7   chr7_51055703     AOna    C    T        0      0        2 
   7   chr7_51055703     ASom    C    T        0      0        2 
   7   chr7_51055703     HCab    C    T        1      2        2 
   7   chr7_51055703     HPrz    C    T        1      2        2 
   7   chr7_51055703     ZBoe    C    T        0      0        2 
   7   chr7_51055703     ZGre    C    T        0      0        2 
   7   chr7_51055703     ZHar    C    T        0      0        2 
   7   chr7_51055703   Sample    C    T        1      2        2 
   7   chr7_51075058     AAsi    C    T        0      0        2 
   7   chr7_51075058     AKia    C    T        0      0        2 
   7   chr7_51075058     AOna    C    T        0      0        2 
   7   chr7_51075058     ASom    C    T        0      0        2 
   7   chr7_51075058     HCab    C    T        0      0        2 
   7   chr7_51075058     HPrz    C    T        0      0        2 
   7   chr7_51075058     ZBoe    C    T        0      0        2 
   7   chr7_51075058     ZGre    C    T        1      2        2 
   7   chr7_51075058     ZHar    C    T        0      0        2 
   7   chr7_51075058   Sample    C    T        0      0        2 
   7   chr7_51088479     AAsi    C    T        0      0        2 
   7   chr7_51088479     AKia    C    T        0      0        2 
   7   chr7_51088479     AOna    C    T        1      2        2 
   7   chr7_51088479     ASom    C    T        0      0        2 
   7   chr7_51088479     HCab    C    T        0      0        2 
   7   chr7_51088479     HPrz    C    T        0      0        2 
   7   chr7_51088479     ZBoe    C    T        0      0        2 
   7   chr7_51088479     ZGre    C    T        0      0        2 
   7   chr7_51088479     ZHar    C    T        0      0        2 
   7   chr7_51088479   Sample    C    T        0      0        2 
   7   chr7_51100557     AAsi    A    C        0      0        2 
   7   chr7_51100557     AKia    A    C        1      2        2 
   7   chr7_51100557     AOna    A    C        0      0        2 
   7   chr7_51100557     ASom    A    C        0      0        2 
   7   chr7_51100557     HCab    A    C        0      0        2 
   7   chr7_51100557     HPrz    A    C        0      0        2 
   7   chr7_51100557     ZBoe    A    C        0      0        2 
   7   chr7_51100557     ZGre    A    C        0      0        2 
   7   chr7_51100557     ZHar    A    C        0      0        2 
   7   chr7_51100557   Sample    A    C        0      0        2 
   7   chr7_51117157     AAsi    G    A        0      0        2 
   7   chr7_51117157     AKia    G    A        0      0        2 
   7   chr7_51117157     AOna    G    A        0      0        2 
   7   chr7_51117157     ASom    G    A        0      0        2 
   7   chr7_51117157     HCab    G    A        1      2        2 
   7   chr7_51117157     HPrz    G    A        1      2        2 
   7   chr7_51117157     ZBoe    G    A        0      0        2 
   7   chr7_51117157     ZGre    G    A        0      0        2 
   7   chr7_51117157     ZHar    G    A        0      0        2 
   7   chr7_51117157   Sample    G    A        1      2        2 
   7   chr7_51121024     AAsi    T    A        0      0        2 
   7   chr7_51121024     AKia    T    A        0      0        2 
   7   chr7_51121024     AOna    T    A        0      0        2 
   7   chr7_51121024     ASom    T    A        0      0        2 
   7   chr7_51121024     HCab    T    A        1      2        2 
   7   chr7_51121024     HPrz    T    A        1      2        2 
   7   chr7_51121024     ZBoe    T    A        0      0        2 
   7   chr7_51121024     ZGre    T    A        0      0        2 
   7   chr7_51121024     ZHar    T    A        0      0        2 
   7   chr7_51121024   Sample    T    A        1      2        2 
   7   chr7_51121536     AAsi    C    T        0      0        2 
   7   chr7_51121536     AKia    C    T        0      0        2 
   7   chr7_51121536     AOna    C    T        0      0        2 
   7   chr7_51121536     ASom    C    T        0      0        2 
   7   chr7_51121536     HCab    C    T        0      0        2 
   7   chr7_51121536     HPrz    C    T      0.5      1        2 
   7   chr7_51121536     ZBoe    C    T        0      0        2 
   7   chr7_51121536     ZGre    C    T        0      0        2 
   7   chr7_51121536     ZHar    C    T        0      0        2 
   7   chr7_51121536   Sample    C    T        0      0        2 
   7   chr7_51127297     AAsi    T    C        0      0        2 
   7   chr7_51127297     AKia    T    C        0      0        2 
   7   chr7_51127297     AOna    T    C        0      0        2 
   7   chr7_51127297     ASom    T    C        0      0        2 
   7   chr7_51127297     HCab    T    C        1      2        2 
   7   chr7_51127297     HPrz    T    C        1      2        2 
   7   chr7_51127297     ZBoe    T    C        0      0        2 
   7   chr7_51127297     ZGre    T    C        0      0        2 
   7   chr7_51127297     ZHar    T    C        0      0        2 
   7   chr7_51127297   Sample    T    C        1      2        2 
   7   chr7_51145400     AAsi    T    C        0      0        2 
   7   chr7_51145400     AKia    T    C        0      0        2 
   7   chr7_51145400     AOna    T    C        0      0        2 
   7   chr7_51145400     ASom    T    C        0      0        2 
   7   chr7_51145400     HCab    T    C        0      0        2 
   7   chr7_51145400     HPrz    T    C      0.5      1        2 
   7   chr7_51145400     ZBoe    T    C        0      0        2 
   7   chr7_51145400     ZGre    T    C        0      0        2 
   7   chr7_51145400     ZHar    T    C        0      0        2 
   7   chr7_51145400   Sample    T    C        0      0        2 
   7   chr7_51151873     AAsi    A    C        0      0        2 
   7   chr7_51151873     AKia    A    C        0      0        2 
   7   chr7_51151873     AOna    A    C        0      0        2 
   7   chr7_51151873     ASom    A    C        0      0        2 
   7   chr7_51151873     HCab    A    C        0      0        2 
   7   chr7_51151873     HPrz    A    C      0.5      1        2 
   7   chr7_51151873     ZBoe    A    C        0      0        2 
   7   chr7_51151873     ZGre    A    C        0      0        2 
   7   chr7_51151873     ZHar    A    C        0      0        2 
   7   chr7_51151873   Sample    A    C        0      0        2 
   7   chr7_51156538     AAsi    T    C        0      0        2 
   7   chr7_51156538     AKia    T    C        1      2        2 
   7   chr7_51156538     AOna    T    C        0      0        2 
   7   chr7_51156538     ASom    T    C        0      0        2 
   7   chr7_51156538     HCab    T    C        0      0        2 
   7   chr7_51156538     HPrz    T    C        0      0        2 
   7   chr7_51156538     ZBoe    T    C        0      0        2 
   7   chr7_51156538     ZGre    T    C        0      0        2 
   7   chr7_51156538     ZHar    T    C        0      0        2 
   7   chr7_51156538   Sample    T    C        0      0        2 
   7   chr7_51161675     AAsi    G    A        0      0        2 
   7   chr7_51161675     AKia    G    A        0      0        2 
   7   chr7_51161675     AOna    G    A        0      0        2 
   7   chr7_51161675     ASom    G    A        0      0        2 
   7   chr7_51161675     HCab    G    A        0      0        2 
   7   chr7_51161675     HPrz    G    A        0      0        2 
   7   chr7_51161675     ZBoe    G    A        0      0        2 
   7   chr7_51161675     ZGre    G    A        1      2        2 
   7   chr7_51161675     ZHar    G    A        0      0        2 
   7   chr7_51161675   Sample    G    A        0      0        2 
   7   chr7_51173161     AAsi    T    A        0      0        2 
   7   chr7_51173161     AKia    T    A        0      0        2 
   7   chr7_51173161     AOna    T    A        0      0        2 
   7   chr7_51173161     ASom    T    A        0      0        2 
   7   chr7_51173161     HCab    T    A        0      0        2 
   7   chr7_51173161     HPrz    T    A        0      0        2 
   7   chr7_51173161     ZBoe    T    A      0.5      1        2 
   7   chr7_51173161     ZGre    T    A        0      0        2 
   7   chr7_51173161     ZHar    T    A        0      0        2 
   7   chr7_51173161   Sample    T    A        0      0        2 
   7   chr7_51175712     AAsi    C    T        0      0        2 
   7   chr7_51175712     AKia    C    T        0      0        2 
   7   chr7_51175712     AOna    C    T        0      0        2 
   7   chr7_51175712     ASom    C    T        0      0        2 
   7   chr7_51175712     HCab    C    T        0      0        2 
   7   chr7_51175712     HPrz    C    T        0      0        2 
   7   chr7_51175712     ZBoe    C    T        0      0        2 
   7   chr7_51175712     ZGre    C    T        0      0        2 
   7   chr7_51175712     ZHar    C    T      0.5      1        2 
   7   chr7_51175712   Sample    C    T        0      0        2 
   7   chr7_51199500     AAsi    C    T        0      0        2 
   7   chr7_51199500     AKia    C    T        0      0        2 
   7   chr7_51199500     AOna    C    T        0      0        2 
   7   chr7_51199500     ASom    C    T        0      0        2 
   7   chr7_51199500     HCab    C    T        1      2        2 
   7   chr7_51199500     HPrz    C    T        1      2        2 
   7   chr7_51199500     ZBoe    C    T        0      0        2 
   7   chr7_51199500     ZGre    C    T        0      0        2 
   7   chr7_51199500     ZHar    C    T        0      0        2 
   7   chr7_51199500   Sample    C    T        1      2        2 
   7   chr7_51208832     AAsi    A    T        1      2        2 
   7   chr7_51208832     AKia    A    T        0      0        2 
   7   chr7_51208832     AOna    A    T        1      2        2 
   7   chr7_51208832     ASom    A    T        1      2        2 
   7   chr7_51208832     HCab    A    T        0      0        2 
   7   chr7_51208832     HPrz    A    T        0      0        2 
   7   chr7_51208832     ZBoe    A    T        1      2        2 
   7   chr7_51208832     ZGre    A    T        1      2        2 
   7   chr7_51208832     ZHar    A    T        0      0        2 
   7   chr7_51208832   Sample    A    T        0      0        2 
   7   chr7_51223286     AAsi    A    G        0      0        2 
   7   chr7_51223286     AKia    A    G        0      0        2 
   7   chr7_51223286     AOna    A    G        0      0        2 
   7   chr7_51223286     ASom    A    G        0      0        2 
   7   chr7_51223286     HCab    A    G        0      0        2 
   7   chr7_51223286     HPrz    A    G        0      0        2 
   7   chr7_51223286     ZBoe    A    G        0      0        2 
   7   chr7_51223286     ZGre    A    G        1      2        2 
   7   chr7_51223286     ZHar    A    G        0      0        2 
   7   chr7_51223286   Sample    A    G        0      0        2 
   7   chr7_51231544     AAsi    T    C        1      2        2 
   7   chr7_51231544     AKia    T    C        0      0        2 
   7   chr7_51231544     AOna    T    C        0      0        2 
   7   chr7_51231544     ASom    T    C        1      2        2 
   7   chr7_51231544     HCab    T    C        0      0        2 
   7   chr7_51231544     HPrz    T    C        0      0        2 
   7   chr7_51231544     ZBoe    T    C        0      0        2 
   7   chr7_51231544     ZGre    T    C        0      0        2 
   7   chr7_51231544     ZHar    T    C        1      2        2 
   7   chr7_51231544   Sample    T    C        0      0        2 
   7   chr7_51239170     AAsi    C    T        0      0        2 
   7   chr7_51239170     AKia    C    T        0      0        2 
   7   chr7_51239170     AOna    C    T        0      0        2 
   7   chr7_51239170     ASom    C    T        0      0        2 
   7   chr7_51239170     HCab    C    T        1      2        2 
   7   chr7_51239170     HPrz    C    T        1      2        2 
   7   chr7_51239170     ZBoe    C    T        0      0        2 
   7   chr7_51239170     ZGre    C    T        0      0        2 
   7   chr7_51239170     ZHar    C    T        0      0        2 
   7   chr7_51239170   Sample    C    T        1      2        2 
   7   chr7_51241713     AAsi    T    C        0      0        2 
   7   chr7_51241713     AKia    T    C        0      0        2 
   7   chr7_51241713     AOna    T    C        0      0        2 
   7   chr7_51241713     ASom    T    C        0      0        2 
   7   chr7_51241713     HCab    T    C        1      2        2 
   7   chr7_51241713     HPrz    T    C        1      2        2 
   7   chr7_51241713     ZBoe    T    C        0      0        2 
   7   chr7_51241713     ZGre    T    C        0      0        2 
   7   chr7_51241713     ZHar    T    C        0      0        2 
   7   chr7_51241713   Sample    T    C        1      2        2 
   7   chr7_51245378     AAsi    G    A        0      0        2 
   7   chr7_51245378     AKia    G    A        0      0        2 
   7   chr7_51245378     AOna    G    A      0.5      1        2 
   7   chr7_51245378     ASom    G    A        0      0        2 
   7   chr7_51245378     HCab    G    A        0      0        2 
   7   chr7_51245378     HPrz    G    A        0      0        2 
   7   chr7_51245378     ZBoe    G    A        0      0        2 
   7   chr7_51245378     ZGre    G    A        0      0        2 
   7   chr7_51245378     ZHar    G    A        0      0        2 
   7   chr7_51245378   Sample    G    A        0      0        2 
   7   chr7_51248983     AAsi    A    G        0      0        2 
   7   chr7_51248983     AKia    A    G        0      0        2 
   7   chr7_51248983     AOna    A    G        0      0        2 
   7   chr7_51248983     ASom    A    G        0      0        2 
   7   chr7_51248983     HCab    A    G        1      2        2 
   7   chr7_51248983     HPrz    A    G        1      2        2 
   7   chr7_51248983     ZBoe    A    G        0      0        2 
   7   chr7_51248983     ZGre    A    G        0      0        2 
   7   chr7_51248983     ZHar    A    G        0      0        2 
   7   chr7_51248983   Sample    A    G        1      2        2 
   7   chr7_51251347     AAsi    T    C        0      0        2 
   7   chr7_51251347     AKia    T    C        0      0        2 
   7   chr7_51251347     AOna    T    C        0      0        2 
   7   chr7_51251347     ASom    T    C        0      0        2 
   7   chr7_51251347     HCab    T    C        1      2        2 
   7   chr7_51251347     HPrz    T    C        1      2        2 
   7   chr7_51251347     ZBoe    T    C        0      0        2 
   7   chr7_51251347     ZGre    T    C        0      0        2 
   7   chr7_51251347     ZHar    T    C        0      0        2 
   7   chr7_51251347   Sample    T    C        1      2        2 
   7   chr7_51253401     AAsi    C    G        0      0        2 
   7   chr7_51253401     AKia    C    G        0      0        2 
   7   chr7_51253401     AOna    C    G      0.5      1        2 
   7   chr7_51253401     ASom    C    G        0      0        2 
   7   chr7_51253401     HCab    C    G        0      0        2 
   7   chr7_51253401     HPrz    C    G        0      0        2 
   7   chr7_51253401     ZBoe    C    G        0      0        2 
   7   chr7_51253401     ZGre    C    G        0      0        2 
   7   chr7_51253401     ZHar    C    G        0      0        2 
   7   chr7_51253401   Sample    C    G        0      0        2 
   7   chr7_51265990     AAsi    G    T        0      0        2 
   7   chr7_51265990     AKia    G    T        0      0        2 
   7   chr7_51265990     AOna    G    T        0      0        2 
   7   chr7_51265990     ASom    G    T        0      0        2 
   7   chr7_51265990     HCab    G    T        0      0        2 
   7   chr7_51265990     HPrz    G    T        0      0        2 
   7   chr7_51265990     ZBoe    G    T        1      2        2 
   7   chr7_51265990     ZGre    G    T        0      0        2 
   7   chr7_51265990     ZHar    G    T        0      0        2 
   7   chr7_51265990   Sample    G    T        0      0        2 
   7   chr7_51268831     AAsi    T    C        0      0        2 
   7   chr7_51268831     AKia    T    C        0      0        2 
   7   chr7_51268831     AOna    T    C        0      0        2 
   7   chr7_51268831     ASom    T    C        0      0        2 
   7   chr7_51268831     HCab    T    C        0      0        2 
   7   chr7_51268831     HPrz    T    C        0      0        2 
   7   chr7_51268831     ZBoe    T    C        1      2        2 
   7   chr7_51268831     ZGre    T    C        0      0        2 
   7   chr7_51268831     ZHar    T    C        0      0        2 
   7   chr7_51268831   Sample    T    C        0      0        2 
   7   chr7_51274154     AAsi    A    G        0      0        2 
   7   chr7_51274154     AKia    A    G        0      0        2 
   7   chr7_51274154     AOna    A    G        0      0        2 
   7   chr7_51274154     ASom    A    G        0      0        2 
   7   chr7_51274154     HCab    A    G        1      2        2 
   7   chr7_51274154     HPrz    A    G        1      2        2 
   7   chr7_51274154     ZBoe    A    G        0      0        2 
   7   chr7_51274154     ZGre    A    G        0      0        2 
   7   chr7_51274154     ZHar    A    G        0      0        2 
   7   chr7_51274154   Sample    A    G        1      2        2 
   7   chr7_51278546     AAsi    A    G        0      0        2 
   7   chr7_51278546     AKia    A    G        0      0        2 
   7   chr7_51278546     AOna    A    G        0      0        2 
   7   chr7_51278546     ASom    A    G        0      0        2 
   7   chr7_51278546     HCab    A    G        1      2        2 
   7   chr7_51278546     HPrz    A    G        1      2        2 
   7   chr7_51278546     ZBoe    A    G        0      0        2 
   7   chr7_51278546     ZGre    A    G        0      0        2 
   7   chr7_51278546     ZHar    A    G        0      0        2 
   7   chr7_51278546   Sample    A    G        1      2        2 
   7   chr7_51278907     AAsi    C    A        0      0        2 
   7   chr7_51278907     AKia    C    A        0      0        2 
   7   chr7_51278907     AOna    C    A        0      0        2 
   7   chr7_51278907     ASom    C    A        0      0        2 
   7   chr7_51278907     HCab    C    A        1      2        2 
   7   chr7_51278907     HPrz    C    A        1      2        2 
   7   chr7_51278907     ZBoe    C    A        0      0        2 
   7   chr7_51278907     ZGre    C    A        0      0        2 
   7   chr7_51278907     ZHar    C    A        0      0        2 
   7   chr7_51278907   Sample    C    A        1      2        2 
   7   chr7_51280818     AAsi    A    T        0      0        2 
   7   chr7_51280818     AKia    A    T        0      0        2 
   7   chr7_51280818     AOna    A    T        0      0        2 
   7   chr7_51280818     ASom    A    T        0      0        2 
   7   chr7_51280818     HCab    A    T        1      2        2 
   7   chr7_51280818     HPrz    A    T        1      2        2 
   7   chr7_51280818     ZBoe    A    T        0      0        2 
   7   chr7_51280818     ZGre    A    T        0      0        2 
   7   chr7_51280818     ZHar    A    T        0      0        2 
   7   chr7_51280818   Sample    A    T        1      2        2 
   7   chr7_51327714     AAsi    T    G        0      0        2 
   7   chr7_51327714     AKia    T    G        0      0        2 
   7   chr7_51327714     AOna    T    G        0      0        2 
   7   chr7_51327714     ASom    T    G        0      0        2 
   7   chr7_51327714     HCab    T    G        0      0        2 
   7   chr7_51327714     HPrz    T    G        0      0        2 
   7   chr7_51327714     ZBoe    T    G        1      2        2 
   7   chr7_51327714     ZGre    T    G        0      0        2 
   7   chr7_51327714     ZHar    T    G        0      0        2 
   7   chr7_51327714   Sample    T    G        0      0        2 
   7   chr7_51330770     AAsi    G    C        0      0        2 
   7   chr7_51330770     AKia    G    C        0      0        2 
   7   chr7_51330770     AOna    G    C      0.5      1        2 
   7   chr7_51330770     ASom    G    C        0      0        2 
   7   chr7_51330770     HCab    G    C        0      0        2 
   7   chr7_51330770     HPrz    G    C        0      0        2 
   7   chr7_51330770     ZBoe    G    C        0      0        2 
   7   chr7_51330770     ZGre    G    C        0      0        2 
   7   chr7_51330770     ZHar    G    C        0      0        2 
   7   chr7_51330770   Sample    G    C        0      0        2 
   7   chr7_51331387     AAsi    G    A        0      0        2 
   7   chr7_51331387     AKia    G    A        0      0        2 
   7   chr7_51331387     AOna    G    A        0      0        2 
   7   chr7_51331387     ASom    G    A        0      0        2 
   7   chr7_51331387     HCab    G    A        0      0        2 
   7   chr7_51331387     HPrz    G    A      0.5      1        2 
   7   chr7_51331387     ZBoe    G    A        0      0        2 
   7   chr7_51331387     ZGre    G    A        0      0        2 
   7   chr7_51331387     ZHar    G    A        0      0        2 
   7   chr7_51331387   Sample    G    A        0      0        2 
   7   chr7_51337479     AAsi    G    C        1      2        2 
   7   chr7_51337479     AKia    G    C        1      2        2 
   7   chr7_51337479     AOna    G    C        1      2        2 
   7   chr7_51337479     ASom    G    C        1      2        2 
   7   chr7_51337479     HCab    G    C        0      0        2 
   7   chr7_51337479     HPrz    G    C        0      0        2 
   7   chr7_51337479     ZBoe    G    C        0      0        2 
   7   chr7_51337479     ZGre    G    C        0      0        2 
   7   chr7_51337479     ZHar    G    C        0      0        2 
   7   chr7_51337479   Sample    G    C        0      0        2 
   7   chr7_51341834     AAsi    C    T        0      0        2 
   7   chr7_51341834     AKia    C    T        0      0        2 
   7   chr7_51341834     AOna    C    T        0      0        2 
   7   chr7_51341834     ASom    C    T        1      2        2 
   7   chr7_51341834     HCab    C    T        0      0        2 
   7   chr7_51341834     HPrz    C    T        0      0        2 
   7   chr7_51341834     ZBoe    C    T        0      0        2 
   7   chr7_51341834     ZGre    C    T        0      0        2 
   7   chr7_51341834     ZHar    C    T        0      0        2 
   7   chr7_51341834   Sample    C    T        0      0        2 
   7   chr7_51353297     AAsi    G    A        0      0        2 
   7   chr7_51353297     AKia    G    A        0      0        2 
   7   chr7_51353297     AOna    G    A        0      0        2 
   7   chr7_51353297     ASom    G    A        0      0        2 
   7   chr7_51353297     HCab    G    A        1      2        2 
   7   chr7_51353297     HPrz    G    A        1      2        2 
   7   chr7_51353297     ZBoe    G    A        0      0        2 
   7   chr7_51353297     ZGre    G    A        0      0        2 
   7   chr7_51353297     ZHar    G    A        0      0        2 
   7   chr7_51353297   Sample    G    A        1      2        2 
   7   chr7_51373580     AAsi    A    G        0      0        2 
   7   chr7_51373580     AKia    A    G        0      0        2 
   7   chr7_51373580     AOna    A    G      0.5      1        2 
   7   chr7_51373580     ASom    A    G        0      0        2 
   7   chr7_51373580     HCab    A    G        0      0        2 
   7   chr7_51373580     HPrz    A    G        0      0        2 
   7   chr7_51373580     ZBoe    A    G        0      0        2 
   7   chr7_51373580     ZGre    A    G        0      0        2 
   7   chr7_51373580     ZHar    A    G        0      0        2 
   7   chr7_51373580   Sample    A    G        0      0        2 
   7   chr7_51376344     AAsi    G    T        0      0        2 
   7   chr7_51376344     AKia    G    T        0      0        2 
   7   chr7_51376344     AOna    G    T        0      0        2 
   7   chr7_51376344     ASom    G    T        0      0        2 
   7   chr7_51376344     HCab    G    T        0      0        2 
   7   chr7_51376344     HPrz    G    T        0      0        2 
   7   chr7_51376344     ZBoe    G    T        1      2        2 
   7   chr7_51376344     ZGre    G    T        1      2        2 
   7   chr7_51376344     ZHar    G    T        0      0        2 
   7   chr7_51376344   Sample    G    T        0      0        2 
   7   chr7_51388823     AAsi    A    G        0      0        2 
   7   chr7_51388823     AKia    A    G        0      0        2 
   7   chr7_51388823     AOna    A    G        0      0        2 
   7   chr7_51388823     ASom    A    G        0      0        2 
   7   chr7_51388823     HCab    A    G        1      2        2 
   7   chr7_51388823     HPrz    A    G      0.5      1        2 
   7   chr7_51388823     ZBoe    A    G        0      0        2 
   7   chr7_51388823     ZGre    A    G        0      0        2 
   7   chr7_51388823     ZHar    A    G        0      0        2 
   7   chr7_51388823   Sample    A    G        0      0        2 
   7   chr7_51391181     AAsi    A    G        0      0        2 
   7   chr7_51391181     AKia    A    G        0      0        2 
   7   chr7_51391181     AOna    A    G        0      0        2 
   7   chr7_51391181     ASom    A    G        0      0        2 
   7   chr7_51391181     HCab    A    G        1      2        2 
   7   chr7_51391181     HPrz    A    G      0.5      1        2 
   7   chr7_51391181     ZBoe    A    G        0      0        2 
   7   chr7_51391181     ZGre    A    G        0      0        2 
   7   chr7_51391181     ZHar    A    G        0      0        2 
   7   chr7_51391181   Sample    A    G        1      2        2 
   7   chr7_51429070     AAsi    A    C        0      0        2 
   7   chr7_51429070     AKia    A    C        0      0        2 
   7   chr7_51429070     AOna    A    C        0      0        2 
   7   chr7_51429070     ASom    A    C        0      0        2 
   7   chr7_51429070     HCab    A    C        0      0        2 
   7   chr7_51429070     HPrz    A    C        0      0        2 
   7   chr7_51429070     ZBoe    A    C      0.5      1        2 
   7   chr7_51429070     ZGre    A    C        0      0        2 
   7   chr7_51429070     ZHar    A    C        0      0        2 
   7   chr7_51429070   Sample    A    C        0      0        2 
   7   chr7_51443075     AAsi    T    C      0.5      1        2 
   7   chr7_51443075     AKia    T    C        0      0        2 
   7   chr7_51443075     AOna    T    C        0      0        2 
   7   chr7_51443075     ASom    T    C        0      0        2 
   7   chr7_51443075     HCab    T    C        0      0        2 
   7   chr7_51443075     HPrz    T    C        0      0        2 
   7   chr7_51443075     ZBoe    T    C        0      0        2 
   7   chr7_51443075     ZGre    T    C        0      0        2 
   7   chr7_51443075     ZHar    T    C        0      0        2 
   7   chr7_51443075   Sample    T    C        0      0        2 
   7   chr7_51446245     AAsi    A    G        0      0        2 
   7   chr7_51446245     AKia    A    G        1      2        2 
   7   chr7_51446245     AOna    A    G        0      0        2 
   7   chr7_51446245     ASom    A    G        0      0        2 
   7   chr7_51446245     HCab    A    G        0      0        2 
   7   chr7_51446245     HPrz    A    G        0      0        2 
   7   chr7_51446245     ZBoe    A    G        0      0        2 
   7   chr7_51446245     ZGre    A    G        0      0        2 
   7   chr7_51446245     ZHar    A    G        0      0        2 
   7   chr7_51446245   Sample    A    G        0      0        2 
   7   chr7_51450868     AAsi    C    T        0      0        2 
   7   chr7_51450868     AKia    C    T        0      0        2 
   7   chr7_51450868     AOna    C    T        0      0        2 
   7   chr7_51450868     ASom    C    T        0      0        2 
   7   chr7_51450868     HCab    C    T        0      0        2 
   7   chr7_51450868     HPrz    C    T        0      0        2 
   7   chr7_51450868     ZBoe    C    T        0      0        2 
   7   chr7_51450868     ZGre    C    T        0      0        2 
   7   chr7_51450868     ZHar    C    T      0.5      1        2 
   7   chr7_51450868   Sample    C    T        0      0        2 
   7   chr7_51473089     AAsi    T    A        0      0        2 
   7   chr7_51473089     AKia    T    A        0      0        2 
   7   chr7_51473089     AOna    T    A        0      0        2 
   7   chr7_51473089     ASom    T    A        0      0        2 
   7   chr7_51473089     HCab    T    A        0      0        2 
   7   chr7_51473089     HPrz    T    A        0      0        2 
   7   chr7_51473089     ZBoe    T    A      0.5      1        2 
   7   chr7_51473089     ZGre    T    A        0      0        2 
   7   chr7_51473089     ZHar    T    A        0      0        2 
   7   chr7_51473089   Sample    T    A        0      0        2 
   7   chr7_51474350     AAsi    A    G        0      0        2 
   7   chr7_51474350     AKia    A    G        0      0        2 
   7   chr7_51474350     AOna    A    G        0      0        2 
   7   chr7_51474350     ASom    A    G        0      0        2 
   7   chr7_51474350     HCab    A    G        1      2        2 
   7   chr7_51474350     HPrz    A    G        1      2        2 
   7   chr7_51474350     ZBoe    A    G        0      0        2 
   7   chr7_51474350     ZGre    A    G        0      0        2 
   7   chr7_51474350     ZHar    A    G        0      0        2 
   7   chr7_51474350   Sample    A    G        1      2        2 
   7   chr7_51481641     AAsi    A    G        0      0        2 
   7   chr7_51481641     AKia    A    G        0      0        2 
   7   chr7_51481641     AOna    A    G        0      0        2 
   7   chr7_51481641     ASom    A    G        0      0        2 
   7   chr7_51481641     HCab    A    G        0      0        2 
   7   chr7_51481641     HPrz    A    G        0      0        2 
   7   chr7_51481641     ZBoe    A    G        0      0        2 
   7   chr7_51481641     ZGre    A    G        0      0        2 
   7   chr7_51481641     ZHar    A    G      0.5      1        2 
   7   chr7_51481641   Sample    A    G        0      0        2 
   7   chr7_51486797     AAsi    T    C        0      0        2 
   7   chr7_51486797     AKia    T    C        0      0        2 
   7   chr7_51486797     AOna    T    C        0      0        2 
   7   chr7_51486797     ASom    T    C        0      0        2 
   7   chr7_51486797     HCab    T    C        0      0        2 
   7   chr7_51486797     HPrz    T    C        0      0        2 
   7   chr7_51486797     ZBoe    T    C      0.5      1        2 
   7   chr7_51486797     ZGre    T    C        0      0        2 
   7   chr7_51486797     ZHar    T    C        0      0        2 
   7   chr7_51486797   Sample    T    C        0      0        2 
   7   chr7_51487962     AAsi    T    C        0      0        2 
   7   chr7_51487962     AKia    T    C        0      0        2 
   7   chr7_51487962     AOna    T    C        0      0        2 
   7   chr7_51487962     ASom    T    C      0.5      1        2 
   7   chr7_51487962     HCab    T    C        0      0        2 
   7   chr7_51487962     HPrz    T    C        0      0        2 
   7   chr7_51487962     ZBoe    T    C        0      0        2 
   7   chr7_51487962     ZGre    T    C        0      0        2 
   7   chr7_51487962     ZHar    T    C        0      0        2 
   7   chr7_51487962   Sample    T    C        0      0        2 
   7   chr7_51488622     AAsi    C    G        0      0        2 
   7   chr7_51488622     AKia    C    G        0      0        2 
   7   chr7_51488622     AOna    C    G      0.5      1        2 
   7   chr7_51488622     ASom    C    G        0      0        2 
   7   chr7_51488622     HCab    C    G        0      0        2 
   7   chr7_51488622     HPrz    C    G        0      0        2 
   7   chr7_51488622     ZBoe    C    G        0      0        2 
   7   chr7_51488622     ZGre    C    G        0      0        2 
   7   chr7_51488622     ZHar    C    G        0      0        2 
   7   chr7_51488622   Sample    C    G        0      0        2 
   7   chr7_51496363     AAsi    C    T        0      0        2 
   7   chr7_51496363     AKia    C    T        1      2        2 
   7   chr7_51496363     AOna    C    T        1      2        2 
   7   chr7_51496363     ASom    C    T        0      0        2 
   7   chr7_51496363     HCab    C    T        0      0        2 
   7   chr7_51496363     HPrz    C    T        0      0        2 
   7   chr7_51496363     ZBoe    C    T        0      0        2 
   7   chr7_51496363     ZGre    C    T        0      0        2 
   7   chr7_51496363     ZHar    C    T        0      0        2 
   7   chr7_51496363   Sample    C    T        0      0        2 
   7   chr7_51502291     AAsi    T    C        0      0        2 
   7   chr7_51502291     AKia    T    C        0      0        2 
   7   chr7_51502291     AOna    T    C        0      0        2 
   7   chr7_51502291     ASom    T    C        0      0        2 
   7   chr7_51502291     HCab    T    C      0.5      1        2 
   7   chr7_51502291     HPrz    T    C        0      0        2 
   7   chr7_51502291     ZBoe    T    C        0      0        2 
   7   chr7_51502291     ZGre    T    C        0      0        2 
   7   chr7_51502291     ZHar    T    C        0      0        2 
   7   chr7_51502291   Sample    T    C        0      0        2 
   7   chr7_51502382     AAsi    G    A        0      0        2 
   7   chr7_51502382     AKia    G    A        0      0        2 
   7   chr7_51502382     AOna    G    A        0      0        2 
   7   chr7_51502382     ASom    G    A        0      0        2 
   7   chr7_51502382     HCab    G    A        1      2        2 
   7   chr7_51502382     HPrz    G    A        1      2        2 
   7   chr7_51502382     ZBoe    G    A        0      0        2 
   7   chr7_51502382     ZGre    G    A        0      0        2 
   7   chr7_51502382     ZHar    G    A        0      0        2 
   7   chr7_51502382   Sample    G    A        1      2        2 
   7   chr7_51504874     AAsi    G    T        0      0        2 
   7   chr7_51504874     AKia    G    T        0      0        2 
   7   chr7_51504874     AOna    G    T      0.5      1        2 
   7   chr7_51504874     ASom    G    T        0      0        2 
   7   chr7_51504874     HCab    G    T        0      0        2 
   7   chr7_51504874     HPrz    G    T        0      0        2 
   7   chr7_51504874     ZBoe    G    T        0      0        2 
   7   chr7_51504874     ZGre    G    T        0      0        2 
   7   chr7_51504874     ZHar    G    T        0      0        2 
   7   chr7_51504874   Sample    G    T        0      0        2 
   7   chr7_51518048     AAsi    T    C        0      0        2 
   7   chr7_51518048     AKia    T    C        0      0        2 
   7   chr7_51518048     AOna    T    C        0      0        2 
   7   chr7_51518048     ASom    T    C        0      0        2 
   7   chr7_51518048     HCab    T    C      0.5      1        2 
   7   chr7_51518048     HPrz    T    C        0      0        2 
   7   chr7_51518048     ZBoe    T    C        0      0        2 
   7   chr7_51518048     ZGre    T    C        0      0        2 
   7   chr7_51518048     ZHar    T    C        0      0        2 
   7   chr7_51518048   Sample    T    C        0      0        2 
   7   chr7_51537481     AAsi    T    C        0      0        2 
   7   chr7_51537481     AKia    T    C        0      0        2 
   7   chr7_51537481     AOna    T    C        0      0        2 
   7   chr7_51537481     ASom    T    C      0.5      1        2 
   7   chr7_51537481     HCab    T    C        0      0        2 
   7   chr7_51537481     HPrz    T    C        0      0        2 
   7   chr7_51537481     ZBoe    T    C        0      0        2 
   7   chr7_51537481     ZGre    T    C        0      0        2 
   7   chr7_51537481     ZHar    T    C        0      0        2 
   7   chr7_51537481   Sample    T    C        0      0        2 
   7   chr7_51546718     AAsi    C    T        0      0        2 
   7   chr7_51546718     AKia    C    T        1      2        2 
   7   chr7_51546718     AOna    C    T        0      0        2 
   7   chr7_51546718     ASom    C    T        0      0        2 
   7   chr7_51546718     HCab    C    T        0      0        2 
   7   chr7_51546718     HPrz    C    T        0      0        2 
   7   chr7_51546718     ZBoe    C    T        0      0        2 
   7   chr7_51546718     ZGre    C    T        0      0        2 
   7   chr7_51546718     ZHar    C    T        0      0        2 
   7   chr7_51546718   Sample    C    T        0      0        2 
   7   chr7_51547440     AAsi    C    T        0      0        2 
   7   chr7_51547440     AKia    C    T        0      0        2 
   7   chr7_51547440     AOna    C    T        0      0        2 
   7   chr7_51547440     ASom    C    T        0      0        2 
   7   chr7_51547440     HCab    C    T        1      2        2 
   7   chr7_51547440     HPrz    C    T        1      2        2 
   7   chr7_51547440     ZBoe    C    T        0      0        2 
   7   chr7_51547440     ZGre    C    T        0      0        2 
   7   chr7_51547440     ZHar    C    T        0      0        2 
   7   chr7_51547440   Sample    C    T        1      2        2 
   7   chr7_51547883     AAsi    G    A        0      0        2 
   7   chr7_51547883     AKia    G    A        0      0        2 
   7   chr7_51547883     AOna    G    A        0      0        2 
   7   chr7_51547883     ASom    G    A        0      0        2 
   7   chr7_51547883     HCab    G    A        1      2        2 
   7   chr7_51547883     HPrz    G    A        1      2        2 
   7   chr7_51547883     ZBoe    G    A        0      0        2 
   7   chr7_51547883     ZGre    G    A        0      0        2 
   7   chr7_51547883     ZHar    G    A        0      0        2 
   7   chr7_51547883   Sample    G    A        1      2        2 
   7   chr7_51550259     AAsi    T    C        0      0        2 
   7   chr7_51550259     AKia    T    C        0      0        2 
   7   chr7_51550259     AOna    T    C        0      0        2 
   7   chr7_51550259     ASom    T    C        0      0        2 
   7   chr7_51550259     HCab    T    C        0      0        2 
   7   chr7_51550259     HPrz    T    C        0      0        2 
   7   chr7_51550259     ZBoe    T    C        1      2        2 
   7   chr7_51550259     ZGre    T    C        1      2        2 
   7   chr7_51550259     ZHar    T    C        0      0        2 
   7   chr7_51550259   Sample    T    C        0      0        2 
   7   chr7_51553918     AAsi    A    G        0      0        2 
   7   chr7_51553918     AKia    A    G        1      2        2 
   7   chr7_51553918     AOna    A    G        1      2        2 
   7   chr7_51553918     ASom    A    G        0      0        2 
   7   chr7_51553918     HCab    A    G        0      0        2 
   7   chr7_51553918     HPrz    A    G        0      0        2 
   7   chr7_51553918     ZBoe    A    G        0      0        2 
   7   chr7_51553918     ZGre    A    G        0      0        2 
   7   chr7_51553918     ZHar    A    G        0      0        2 
   7   chr7_51553918   Sample    A    G        0      0        2 
   7   chr7_51567824     AAsi    A    T        0      0        2 
   7   chr7_51567824     AKia    A    T        0      0        2 
   7   chr7_51567824     AOna    A    T        0      0        2 
   7   chr7_51567824     ASom    A    T        0      0        2 
   7   chr7_51567824     HCab    A    T        0      0        2 
   7   chr7_51567824     HPrz    A    T        0      0        2 
   7   chr7_51567824     ZBoe    A    T        0      0        2 
   7   chr7_51567824     ZGre    A    T        0      0        2 
   7   chr7_51567824     ZHar    A    T        1      2        2 
   7   chr7_51567824   Sample    A    T        0      0        2 
   7   chr7_51569256     AAsi    T    C        0      0        2 
   7   chr7_51569256     AKia    T    C        0      0        2 
   7   chr7_51569256     AOna    T    C        0      0        2 
   7   chr7_51569256     ASom    T    C      0.5      1        2 
   7   chr7_51569256     HCab    T    C        0      0        2 
   7   chr7_51569256     HPrz    T    C        0      0        2 
   7   chr7_51569256     ZBoe    T    C        0      0        2 
   7   chr7_51569256     ZGre    T    C        0      0        2 
   7   chr7_51569256     ZHar    T    C        0      0        2 
   7   chr7_51569256   Sample    T    C        0      0        2 
   7   chr7_51578035     AAsi    A    G        0      0        2 
   7   chr7_51578035     AKia    A    G        0      0        2 
   7   chr7_51578035     AOna    A    G        0      0        2 
   7   chr7_51578035     ASom    A    G        0      0        2 
   7   chr7_51578035     HCab    A    G        0      0        2 
   7   chr7_51578035     HPrz    A    G        0      0        2 
   7   chr7_51578035     ZBoe    A    G        0      0        2 
   7   chr7_51578035     ZGre    A    G        0      0        2 
   7   chr7_51578035     ZHar    A    G        1      2        2 
   7   chr7_51578035   Sample    A    G        0      0        2 
   7   chr7_51581604     AAsi    G    T        0      0        2 
   7   chr7_51581604     AKia    G    T        0      0        2 
   7   chr7_51581604     AOna    G    T        0      0        2 
   7   chr7_51581604     ASom    G    T        0      0        2 
   7   chr7_51581604     HCab    G    T        0      0        2 
   7   chr7_51581604     HPrz    G    T        0      0        2 
   7   chr7_51581604     ZBoe    G    T        0      0        2 
   7   chr7_51581604     ZGre    G    T        0      0        2 
   7   chr7_51581604     ZHar    G    T        1      2        2 
   7   chr7_51581604   Sample    G    T        0      0        2 
   7   chr7_51585615     AAsi    A    G        0      0        2 
   7   chr7_51585615     AKia    A    G        0      0        2 
   7   chr7_51585615     AOna    A    G      0.5      1        2 
   7   chr7_51585615     ASom    A    G        0      0        2 
   7   chr7_51585615     HCab    A    G        0      0        2 
   7   chr7_51585615     HPrz    A    G        0      0        2 
   7   chr7_51585615     ZBoe    A    G        0      0        2 
   7   chr7_51585615     ZGre    A    G        0      0        2 
   7   chr7_51585615     ZHar    A    G        0      0        2 
   7   chr7_51585615   Sample    A    G        0      0        2 
   7   chr7_51602251     AAsi    C    T        0      0        2 
   7   chr7_51602251     AKia    C    T        0      0        2 
   7   chr7_51602251     AOna    C    T        0      0        2 
   7   chr7_51602251     ASom    C    T        0      0        2 
   7   chr7_51602251     HCab    C    T        0      0        2 
   7   chr7_51602251     HPrz    C    T        0      0        2 
   7   chr7_51602251     ZBoe    C    T        1      2        2 
   7   chr7_51602251     ZGre    C    T        1      2        2 
   7   chr7_51602251     ZHar    C    T        0      0        2 
   7   chr7_51602251   Sample    C    T        0      0        2 
   7   chr7_51602321     AAsi    A    C        0      0        2 
   7   chr7_51602321     AKia    A    C        0      0        2 
   7   chr7_51602321     AOna    A    C      0.5      1        2 
   7   chr7_51602321     ASom    A    C        0      0        2 
   7   chr7_51602321     HCab    A    C        0      0        2 
   7   chr7_51602321     HPrz    A    C        0      0        2 
   7   chr7_51602321     ZBoe    A    C        0      0        2 
   7   chr7_51602321     ZGre    A    C        0      0        2 
   7   chr7_51602321     ZHar    A    C        0      0        2 
   7   chr7_51602321   Sample    A    C        0      0        2 
   7   chr7_51607596     AAsi    G    C        0      0        2 
   7   chr7_51607596     AKia    G    C        0      0        2 
   7   chr7_51607596     AOna    G    C        0      0        2 
   7   chr7_51607596     ASom    G    C        0      0        2 
   7   chr7_51607596     HCab    G    C        1      2        2 
   7   chr7_51607596     HPrz    G    C        1      2        2 
   7   chr7_51607596     ZBoe    G    C        0      0        2 
   7   chr7_51607596     ZGre    G    C        0      0        2 
   7   chr7_51607596     ZHar    G    C        0      0        2 
   7   chr7_51607596   Sample    G    C        1      2        2 
   7   chr7_51607849     AAsi    G    A        0      0        2 
   7   chr7_51607849     AKia    G    A        1      2        2 
   7   chr7_51607849     AOna    G    A      0.5      1        2 
   7   chr7_51607849     ASom    G    A        0      0        2 
   7   chr7_51607849     HCab    G    A        1      2        2 
   7   chr7_51607849     HPrz    G    A        1      2        2 
   7   chr7_51607849     ZBoe    G    A        0      0        2 
   7   chr7_51607849     ZGre    G    A        0      0        2 
   7   chr7_51607849     ZHar    G    A        0      0        2 
   7   chr7_51607849   Sample    G    A        1      2        2 
   7   chr7_51608363     AAsi    A    G        0      0        2 
   7   chr7_51608363     AKia    A    G        0      0        2 
   7   chr7_51608363     AOna    A    G        0      0        2 
   7   chr7_51608363     ASom    A    G        0      0        2 
   7   chr7_51608363     HCab    A    G        1      2        2 
   7   chr7_51608363     HPrz    A    G        1      2        2 
   7   chr7_51608363     ZBoe    A    G        0      0        2 
   7   chr7_51608363     ZGre    A    G        0      0        2 
   7   chr7_51608363     ZHar    A    G        0      0        2 
   7   chr7_51608363   Sample    A    G        1      2        2 
   7   chr7_51612613     AAsi    C    T        0      0        2 
   7   chr7_51612613     AKia    C    T        0      0        2 
   7   chr7_51612613     AOna    C    T        0      0        2 
   7   chr7_51612613     ASom    C    T        0      0        2 
   7   chr7_51612613     HCab    C    T        0      0        2 
   7   chr7_51612613     HPrz    C    T        0      0        2 
   7   chr7_51612613     ZBoe    C    T        0      0        2 
   7   chr7_51612613     ZGre    C    T        0      0        2 
   7   chr7_51612613     ZHar    C    T      0.5      1        2 
   7   chr7_51612613   Sample    C    T        0      0        2 
   7   chr7_51614514     AAsi    T    G        0      0        2 
   7   chr7_51614514     AKia    T    G        1      2        2 
   7   chr7_51614514     AOna    T    G        0      0        2 
   7   chr7_51614514     ASom    T    G        0      0        2 
   7   chr7_51614514     HCab    T    G        0      0        2 
   7   chr7_51614514     HPrz    T    G        0      0        2 
   7   chr7_51614514     ZBoe    T    G        0      0        2 
   7   chr7_51614514     ZGre    T    G        0      0        2 
   7   chr7_51614514     ZHar    T    G        0      0        2 
   7   chr7_51614514   Sample    T    G        0      0        2 
   7   chr7_51620359     AAsi    T    A        0      0        2 
   7   chr7_51620359     AKia    T    A        0      0        2 
   7   chr7_51620359     AOna    T    A        0      0        2 
   7   chr7_51620359     ASom    T    A        0      0        2 
   7   chr7_51620359     HCab    T    A        0      0        2 
   7   chr7_51620359     HPrz    T    A        0      0        2 
   7   chr7_51620359     ZBoe    T    A        0      0        2 
   7   chr7_51620359     ZGre    T    A        0      0        2 
   7   chr7_51620359     ZHar    T    A        1      2        2 
   7   chr7_51620359   Sample    T    A        0      0        2 
   7   chr7_51620856     AAsi    G    A        0      0        2 
   7   chr7_51620856     AKia    G    A        0      0        2 
   7   chr7_51620856     AOna    G    A        0      0        2 
   7   chr7_51620856     ASom    G    A        0      0        2 
   7   chr7_51620856     HCab    G    A        1      2        2 
   7   chr7_51620856     HPrz    G    A        1      2        2 
   7   chr7_51620856     ZBoe    G    A        0      0        2 
   7   chr7_51620856     ZGre    G    A        0      0        2 
   7   chr7_51620856     ZHar    G    A        0      0        2 
   7   chr7_51620856   Sample    G    A        1      2        2 
   7   chr7_51629384     AAsi    G    C        0      0        2 
   7   chr7_51629384     AKia    G    C        0      0        2 
   7   chr7_51629384     AOna    G    C        0      0        2 
   7   chr7_51629384     ASom    G    C        0      0        2 
   7   chr7_51629384     HCab    G    C        1      2        2 
   7   chr7_51629384     HPrz    G    C        1      2        2 
   7   chr7_51629384     ZBoe    G    C        0      0        2 
   7   chr7_51629384     ZGre    G    C        0      0        2 
   7   chr7_51629384     ZHar    G    C        0      0        2 
   7   chr7_51629384   Sample    G    C        1      2        2 
   7   chr7_51633995     AAsi    C    T        0      0        2 
   7   chr7_51633995     AKia    C    T        0      0        2 
   7   chr7_51633995     AOna    C    T        0      0        2 
   7   chr7_51633995     ASom    C    T        0      0        2 
   7   chr7_51633995     HCab    C    T        0      0        2 
   7   chr7_51633995     HPrz    C    T        0      0        2 
   7   chr7_51633995     ZBoe    C    T        0      0        2 
   7   chr7_51633995     ZGre    C    T      0.5      1        2 
   7   chr7_51633995     ZHar    C    T        0      0        2 
   7   chr7_51633995   Sample    C    T        0      0        2 
   7   chr7_51639679     AAsi    G    A        0      0        2 
   7   chr7_51639679     AKia    G    A        0      0        2 
   7   chr7_51639679     AOna    G    A        0      0        2 
   7   chr7_51639679     ASom    G    A        0      0        2 
   7   chr7_51639679     HCab    G    A        1      2        2 
   7   chr7_51639679     HPrz    G    A        1      2        2 
   7   chr7_51639679     ZBoe    G    A        0      0        2 
   7   chr7_51639679     ZGre    G    A        0      0        2 
   7   chr7_51639679     ZHar    G    A        0      0        2 
   7   chr7_51639679   Sample    G    A        1      2        2 
   7   chr7_51648128     AAsi    C    T        0      0        2 
   7   chr7_51648128     AKia    C    T        0      0        2 
   7   chr7_51648128     AOna    C    T        0      0        2 
   7   chr7_51648128     ASom    C    T        0      0        2 
   7   chr7_51648128     HCab    C    T        0      0        2 
   7   chr7_51648128     HPrz    C    T        0      0        2 
   7   chr7_51648128     ZBoe    C    T      0.5      1        2 
   7   chr7_51648128     ZGre    C    T        0      0        2 
   7   chr7_51648128     ZHar    C    T        0      0        2 
   7   chr7_51648128   Sample    C    T        0      0        2 
   7   chr7_51650422     AAsi    A    G        0      0        2 
   7   chr7_51650422     AKia    A    G        0      0        2 
   7   chr7_51650422     AOna    A    G        0      0        2 
   7   chr7_51650422     ASom    A    G        0      0        2 
   7   chr7_51650422     HCab    A    G        0      0        2 
   7   chr7_51650422     HPrz    A    G        0      0        2 
   7   chr7_51650422     ZBoe    A    G      0.5      1        2 
   7   chr7_51650422     ZGre    A    G        1      2        2 
   7   chr7_51650422     ZHar    A    G        0      0        2 
   7   chr7_51650422   Sample    A    G        0      0        2 
   7   chr7_51684889     AAsi    G    A        0      0        2 
   7   chr7_51684889     AKia    G    A        0      0        2 
   7   chr7_51684889     AOna    G    A        0      0        2 
   7   chr7_51684889     ASom    G    A        0      0        2 
   7   chr7_51684889     HCab    G    A        1      2        2 
   7   chr7_51684889     HPrz    G    A        1      2        2 
   7   chr7_51684889     ZBoe    G    A        0      0        2 
   7   chr7_51684889     ZGre    G    A        0      0        2 
   7   chr7_51684889     ZHar    G    A        0      0        2 
   7   chr7_51684889   Sample    G    A        1      2        2 
   7   chr7_51746278     AAsi    G    C      0.5      1        2 
   7   chr7_51746278     AKia    G    C        0      0        2 
   7   chr7_51746278     AOna    G    C        0      0        2 
   7   chr7_51746278     ASom    G    C        0      0        2 
   7   chr7_51746278     HCab    G    C        0      0        2 
   7   chr7_51746278     HPrz    G    C        0      0        2 
   7   chr7_51746278     ZBoe    G    C        0      0        2 
   7   chr7_51746278     ZGre    G    C        0      0        2 
   7   chr7_51746278     ZHar    G    C        0      0        2 
   7   chr7_51746278   Sample    G    C        0      0        2 
   7   chr7_51767344     AAsi    T    A        0      0        2 
   7   chr7_51767344     AKia    T    A        1      2        2 
   7   chr7_51767344     AOna    T    A        0      0        2 
   7   chr7_51767344     ASom    T    A        0      0        2 
   7   chr7_51767344     HCab    T    A        0      0        2 
   7   chr7_51767344     HPrz    T    A        0      0        2 
   7   chr7_51767344     ZBoe    T    A        0      0        2 
   7   chr7_51767344     ZGre    T    A        0      0        2 
   7   chr7_51767344     ZHar    T    A        0      0        2 
   7   chr7_51767344   Sample    T    A        0      0        2 
   7   chr7_51786058     AAsi    C    G        0      0        2 
   7   chr7_51786058     AKia    C    G        0      0        2 
   7   chr7_51786058     AOna    C    G        0      0        2 
   7   chr7_51786058     ASom    C    G        0      0        2 
   7   chr7_51786058     HCab    C    G      0.5      1        2 
   7   chr7_51786058     HPrz    C    G        1      2        2 
   7   chr7_51786058     ZBoe    C    G        0      0        2 
   7   chr7_51786058     ZGre    C    G        0      0        2 
   7   chr7_51786058     ZHar    C    G        0      0        2 
   7   chr7_51786058   Sample    C    G        1      2        2 
   7   chr7_51786566     AAsi    T    C        0      0        2 
   7   chr7_51786566     AKia    T    C        0      0        2 
   7   chr7_51786566     AOna    T    C        0      0        2 
   7   chr7_51786566     ASom    T    C        0      0        2 
   7   chr7_51786566     HCab    T    C        0      0        2 
   7   chr7_51786566     HPrz    T    C        0      0        2 
   7   chr7_51786566     ZBoe    T    C        0      0        2 
   7   chr7_51786566     ZGre    T    C        0      0        2 
   7   chr7_51786566     ZHar    T    C        1      2        2 
   7   chr7_51786566   Sample    T    C        0      0        2 
   7   chr7_51796034     AAsi    T    C        1      2        2 
   7   chr7_51796034     AKia    T    C        0      0        2 
   7   chr7_51796034     AOna    T    C        0      0        2 
   7   chr7_51796034     ASom    T    C        1      2        2 
   7   chr7_51796034     HCab    T    C        0      0        2 
   7   chr7_51796034     HPrz    T    C        0      0        2 
   7   chr7_51796034     ZBoe    T    C        0      0        2 
   7   chr7_51796034     ZGre    T    C        0      0        2 
   7   chr7_51796034     ZHar    T    C        0      0        2 
   7   chr7_51796034   Sample    T    C        0      0        2 
   7   chr7_51798333     AAsi    G    T        1      2        2 
   7   chr7_51798333     AKia    G    T        0      0        2 
   7   chr7_51798333     AOna    G    T        0      0        2 
   7   chr7_51798333     ASom    G    T        1      2        2 
   7   chr7_51798333     HCab    G    T        0      0        2 
   7   chr7_51798333     HPrz    G    T        0      0        2 
   7   chr7_51798333     ZBoe    G    T      0.5      1        2 
   7   chr7_51798333     ZGre    G    T      0.5      1        2 
   7   chr7_51798333     ZHar    G    T        0      0        2 
   7   chr7_51798333   Sample    G    T        0      0        2 
   7   chr7_51801238     AAsi    A    G        1      2        2 
   7   chr7_51801238     AKia    A    G        0      0        2 
   7   chr7_51801238     AOna    A    G        0      0        2 
   7   chr7_51801238     ASom    A    G        0      0        2 
   7   chr7_51801238     HCab    A    G        0      0        2 
   7   chr7_51801238     HPrz    A    G        0      0        2 
   7   chr7_51801238     ZBoe    A    G        0      0        2 
   7   chr7_51801238     ZGre    A    G        0      0        2 
   7   chr7_51801238     ZHar    A    G        0      0        2 
   7   chr7_51801238   Sample    A    G        0      0        2 
   7   chr7_51803142     AAsi    A    G        1      2        2 
   7   chr7_51803142     AKia    A    G        0      0        2 
   7   chr7_51803142     AOna    A    G        0      0        2 
   7   chr7_51803142     ASom    A    G        1      2        2 
   7   chr7_51803142     HCab    A    G        0      0        2 
   7   chr7_51803142     HPrz    A    G        0      0        2 
   7   chr7_51803142     ZBoe    A    G      0.5      1        2 
   7   chr7_51803142     ZGre    A    G      0.5      1        2 
   7   chr7_51803142     ZHar    A    G        1      2        2 
   7   chr7_51803142   Sample    A    G        0      0        2 
   7   chr7_51809610     AAsi    T    G        0      0        2 
   7   chr7_51809610     AKia    T    G        1      2        2 
   7   chr7_51809610     AOna    T    G        0      0        2 
   7   chr7_51809610     ASom    T    G        0      0        2 
   7   chr7_51809610     HCab    T    G        0      0        2 
   7   chr7_51809610     HPrz    T    G        0      0        2 
   7   chr7_51809610     ZBoe    T    G        0      0        2 
   7   chr7_51809610     ZGre    T    G        0      0        2 
   7   chr7_51809610     ZHar    T    G        0      0        2 
   7   chr7_51809610   Sample    T    G        0      0        2 
   7   chr7_51817208     AAsi    A    G        0      0        2 
   7   chr7_51817208     AKia    A    G        0      0        2 
   7   chr7_51817208     AOna    A    G        0      0        2 
   7   chr7_51817208     ASom    A    G        0      0        2 
   7   chr7_51817208     HCab    A    G        0      0        2 
   7   chr7_51817208     HPrz    A    G        0      0        2 
   7   chr7_51817208     ZBoe    A    G      0.5      1        2 
   7   chr7_51817208     ZGre    A    G        0      0        2 
   7   chr7_51817208     ZHar    A    G        0      0        2 
   7   chr7_51817208   Sample    A    G        0      0        2 
   7   chr7_51819199     AAsi    G    T        0      0        2 
   7   chr7_51819199     AKia    G    T        0      0        2 
   7   chr7_51819199     AOna    G    T        0      0        2 
   7   chr7_51819199     ASom    G    T        0      0        2 
   7   chr7_51819199     HCab    G    T        1      2        2 
   7   chr7_51819199     HPrz    G    T        1      2        2 
   7   chr7_51819199     ZBoe    G    T        0      0        2 
   7   chr7_51819199     ZGre    G    T        0      0        2 
   7   chr7_51819199     ZHar    G    T        0      0        2 
   7   chr7_51819199   Sample    G    T        1      2        2 
   7   chr7_51825499     AAsi    A    C        0      0        2 
   7   chr7_51825499     AKia    A    C        0      0        2 
   7   chr7_51825499     AOna    A    C        0      0        2 
   7   chr7_51825499     ASom    A    C        0      0        2 
   7   chr7_51825499     HCab    A    C      0.5      1        2 
   7   chr7_51825499     HPrz    A    C        1      2        2 
   7   chr7_51825499     ZBoe    A    C        0      0        2 
   7   chr7_51825499     ZGre    A    C        0      0        2 
   7   chr7_51825499     ZHar    A    C        0      0        2 
   7   chr7_51825499   Sample    A    C        1      2        2 
   7   chr7_51843044     AAsi    A    G        0      0        2 
   7   chr7_51843044     AKia    A    G        0      0        2 
   7   chr7_51843044     AOna    A    G        0      0        2 
   7   chr7_51843044     ASom    A    G        0      0        2 
   7   chr7_51843044     HCab    A    G        0      0        2 
   7   chr7_51843044     HPrz    A    G        0      0        2 
   7   chr7_51843044     ZBoe    A    G        0      0        2 
   7   chr7_51843044     ZGre    A    G        0      0        2 
   7   chr7_51843044     ZHar    A    G        1      2        2 
   7   chr7_51843044   Sample    A    G        0      0        2 
   7   chr7_51856381     AAsi    A    G        1      2        2 
   7   chr7_51856381     AKia    A    G        0      0        2 
   7   chr7_51856381     AOna    A    G        0      0        2 
   7   chr7_51856381     ASom    A    G        1      2        2 
   7   chr7_51856381     HCab    A    G        0      0        2 
   7   chr7_51856381     HPrz    A    G        0      0        2 
   7   chr7_51856381     ZBoe    A    G        0      0        2 
   7   chr7_51856381     ZGre    A    G        0      0        2 
   7   chr7_51856381     ZHar    A    G        1      2        2 
   7   chr7_51856381   Sample    A    G        0      0        2 
   7   chr7_51868826     AAsi    C    T        0      0        2 
   7   chr7_51868826     AKia    C    T        0      0        2 
   7   chr7_51868826     AOna    C    T        0      0        2 
   7   chr7_51868826     ASom    C    T        0      0        2 
   7   chr7_51868826     HCab    C    T        0      0        2 
   7   chr7_51868826     HPrz    C    T        0      0        2 
   7   chr7_51868826     ZBoe    C    T        0      0        2 
   7   chr7_51868826     ZGre    C    T        0      0        2 
   7   chr7_51868826     ZHar    C    T        1      2        2 
   7   chr7_51868826   Sample    C    T        0      0        2 
   7   chr7_51994743     AAsi    G    T        0      0        2 
   7   chr7_51994743     AKia    G    T        0      0        2 
   7   chr7_51994743     AOna    G    T        0      0        2 
   7   chr7_51994743     ASom    G    T        0      0        2 
   7   chr7_51994743     HCab    G    T        0      0        2 
   7   chr7_51994743     HPrz    G    T        0      0        2 
   7   chr7_51994743     ZBoe    G    T        0      0        2 
   7   chr7_51994743     ZGre    G    T      0.5      1        2 
   7   chr7_51994743     ZHar    G    T        0      0        2 
   7   chr7_51994743   Sample    G    T        0      0        2 
   7   chr7_52081266     AAsi    C    A        0      0        2 
   7   chr7_52081266     AKia    C    A        0      0        2 
   7   chr7_52081266     AOna    C    A        0      0        2 
   7   chr7_52081266     ASom    C    A        0      0        2 
   7   chr7_52081266     HCab    C    A      0.5      1        2 
   7   chr7_52081266     HPrz    C    A        0      0        2 
   7   chr7_52081266     ZBoe    C    A        0      0        2 
   7   chr7_52081266     ZGre    C    A        0      0        2 
   7   chr7_52081266     ZHar    C    A        0      0        2 
   7   chr7_52081266   Sample    C    A        0      0        2 
   7   chr7_52092463     AAsi    C    A        0      0        2 
   7   chr7_52092463     AKia    C    A        0      0        2 
   7   chr7_52092463     AOna    C    A        0      0        2 
   7   chr7_52092463     ASom    C    A        0      0        2 
   7   chr7_52092463     HCab    C    A        0      0        2 
   7   chr7_52092463     HPrz    C    A        0      0        2 
   7   chr7_52092463     ZBoe    C    A        1      2        2 
   7   chr7_52092463     ZGre    C    A        0      0        2 
   7   chr7_52092463     ZHar    C    A        0      0        2 
   7   chr7_52092463   Sample    C    A        0      0        2 
   7   chr7_52148800     AAsi    T    C      0.5      1        2 
   7   chr7_52148800     AKia    T    C        0      0        2 
   7   chr7_52148800     AOna    T    C        0      0        2 
   7   chr7_52148800     ASom    T    C        0      0        2 
   7   chr7_52148800     HCab    T    C        0      0        2 
   7   chr7_52148800     HPrz    T    C        0      0        2 
   7   chr7_52148800     ZBoe    T    C        0      0        2 
   7   chr7_52148800     ZGre    T    C        0      0        2 
   7   chr7_52148800     ZHar    T    C        0      0        2 
   7   chr7_52148800   Sample    T    C        0      0        2 
   7   chr7_52153146     AAsi    T    C        0      0        2 
   7   chr7_52153146     AKia    T    C        0      0        2 
   7   chr7_52153146     AOna    T    C        0      0        2 
   7   chr7_52153146     ASom    T    C        0      0        2 
   7   chr7_52153146     HCab    T    C        1      2        2 
   7   chr7_52153146     HPrz    T    C        1      2        2 
   7   chr7_52153146     ZBoe    T    C        0      0        2 
   7   chr7_52153146     ZGre    T    C        0      0        2 
   7   chr7_52153146     ZHar    T    C        0      0        2 
   7   chr7_52153146   Sample    T    C        1      2        2 
   7   chr7_52154484     AAsi    A    G        0      0        2 
   7   chr7_52154484     AKia    A    G        1      2        2 
   7   chr7_52154484     AOna    A    G        0      0        2 
   7   chr7_52154484     ASom    A    G        0      0        2 
   7   chr7_52154484     HCab    A    G        0      0        2 
   7   chr7_52154484     HPrz    A    G        0      0        2 
   7   chr7_52154484     ZBoe    A    G        0      0        2 
   7   chr7_52154484     ZGre    A    G        0      0        2 
   7   chr7_52154484     ZHar    A    G        0      0        2 
   7   chr7_52154484   Sample    A    G        0      0        2 
   7   chr7_52157153     AAsi    T    C        0      0        2 
   7   chr7_52157153     AKia    T    C        0      0        2 
   7   chr7_52157153     AOna    T    C        0      0        2 
   7   chr7_52157153     ASom    T    C        0      0        2 
   7   chr7_52157153     HCab    T    C        1      2        2 
   7   chr7_52157153     HPrz    T    C        1      2        2 
   7   chr7_52157153     ZBoe    T    C        0      0        2 
   7   chr7_52157153     ZGre    T    C        0      0        2 
   7   chr7_52157153     ZHar    T    C        0      0        2 
   7   chr7_52157153   Sample    T    C        1      2        2 
   7   chr7_52172925     AAsi    A    G        0      0        2 
   7   chr7_52172925     AKia    A    G        0      0        2 
   7   chr7_52172925     AOna    A    G        1      2        2 
   7   chr7_52172925     ASom    A    G        0      0        2 
   7   chr7_52172925     HCab    A    G        0      0        2 
   7   chr7_52172925     HPrz    A    G        0      0        2 
   7   chr7_52172925     ZBoe    A    G        0      0        2 
   7   chr7_52172925     ZGre    A    G        0      0        2 
   7   chr7_52172925     ZHar    A    G        0      0        2 
   7   chr7_52172925   Sample    A    G        0      0        2 
   7   chr7_52177150     AAsi    T    C        0      0        2 
   7   chr7_52177150     AKia    T    C        0      0        2 
   7   chr7_52177150     AOna    T    C        0      0        2 
   7   chr7_52177150     ASom    T    C        0      0        2 
   7   chr7_52177150     HCab    T    C        0      0        2 
   7   chr7_52177150     HPrz    T    C        0      0        2 
   7   chr7_52177150     ZBoe    T    C        0      0        2 
   7   chr7_52177150     ZGre    T    C        0      0        2 
   7   chr7_52177150     ZHar    T    C        1      2        2 
   7   chr7_52177150   Sample    T    C        0      0        2 
   7   chr7_52180941     AAsi    A    T        0      0        2 
   7   chr7_52180941     AKia    A    T        0      0        2 
   7   chr7_52180941     AOna    A    T        0      0        2 
   7   chr7_52180941     ASom    A    T        0      0        2 
   7   chr7_52180941     HCab    A    T        1      2        2 
   7   chr7_52180941     HPrz    A    T        1      2        2 
   7   chr7_52180941     ZBoe    A    T        0      0        2 
   7   chr7_52180941     ZGre    A    T        0      0        2 
   7   chr7_52180941     ZHar    A    T        0      0        2 
   7   chr7_52180941   Sample    A    T        1      2        2 
   7   chr7_52188785     AAsi    A    C      0.5      1        2 
   7   chr7_52188785     AKia    A    C        0      0        2 
   7   chr7_52188785     AOna    A    C        0      0        2 
   7   chr7_52188785     ASom    A    C        0      0        2 
   7   chr7_52188785     HCab    A    C        0      0        2 
   7   chr7_52188785     HPrz    A    C        0      0        2 
   7   chr7_52188785     ZBoe    A    C        0      0        2 
   7   chr7_52188785     ZGre    A    C        0      0        2 
   7   chr7_52188785     ZHar    A    C        0      0        2 
   7   chr7_52188785   Sample    A    C        0      0        2 
   7   chr7_52191654     AAsi    C    T        0      0        2 
   7   chr7_52191654     AKia    C    T        0      0        2 
   7   chr7_52191654     AOna    C    T        0      0        2 
   7   chr7_52191654     ASom    C    T        0      0        2 
   7   chr7_52191654     HCab    C    T        0      0        2 
   7   chr7_52191654     HPrz    C    T        0      0        2 
   7   chr7_52191654     ZBoe    C    T        0      0        2 
   7   chr7_52191654     ZGre    C    T        1      2        2 
   7   chr7_52191654     ZHar    C    T        1      2        2 
   7   chr7_52191654   Sample    C    T        0      0        2 
   7   chr7_52194245     AAsi    C    T        0      0        2 
   7   chr7_52194245     AKia    C    T        0      0        2 
   7   chr7_52194245     AOna    C    T        0      0        2 
   7   chr7_52194245     ASom    C    T        0      0        2 
   7   chr7_52194245     HCab    C    T        0      0        2 
   7   chr7_52194245     HPrz    C    T        0      0        2 
   7   chr7_52194245     ZBoe    C    T        0      0        2 
   7   chr7_52194245     ZGre    C    T        1      2        2 
   7   chr7_52194245     ZHar    C    T        1      2        2 
   7   chr7_52194245   Sample    C    T        0      0        2 
   7   chr7_52194436     AAsi    C    T        0      0        2 
   7   chr7_52194436     AKia    C    T        0      0        2 
   7   chr7_52194436     AOna    C    T        0      0        2 
   7   chr7_52194436     ASom    C    T        0      0        2 
   7   chr7_52194436     HCab    C    T      0.5      1        2 
   7   chr7_52194436     HPrz    C    T        0      0        2 
   7   chr7_52194436     ZBoe    C    T        0      0        2 
   7   chr7_52194436     ZGre    C    T        0      0        2 
   7   chr7_52194436     ZHar    C    T        0      0        2 
   7   chr7_52194436   Sample    C    T        0      0        2 
   7   chr7_52195204     AAsi    G    C        0      0        2 
   7   chr7_52195204     AKia    G    C        0      0        2 
   7   chr7_52195204     AOna    G    C        0      0        2 
   7   chr7_52195204     ASom    G    C        0      0        2 
   7   chr7_52195204     HCab    G    C      0.5      1        2 
   7   chr7_52195204     HPrz    G    C        0      0        2 
   7   chr7_52195204     ZBoe    G    C        0      0        2 
   7   chr7_52195204     ZGre    G    C        0      0        2 
   7   chr7_52195204     ZHar    G    C        0      0        2 
   7   chr7_52195204   Sample    G    C        0      0        2 
   7   chr7_52212824     AAsi    T    C        1      2        2 
   7   chr7_52212824     AKia    T    C        0      0        2 
   7   chr7_52212824     AOna    T    C        0      0        2 
   7   chr7_52212824     ASom    T    C        1      2        2 
   7   chr7_52212824     HCab    T    C        0      0        2 
   7   chr7_52212824     HPrz    T    C        0      0        2 
   7   chr7_52212824     ZBoe    T    C        0      0        2 
   7   chr7_52212824     ZGre    T    C        0      0        2 
   7   chr7_52212824     ZHar    T    C        0      0        2 
   7   chr7_52212824   Sample    T    C        0      0        2 
   7   chr7_52219269     AAsi    T    C        0      0        2 
   7   chr7_52219269     AKia    T    C        0      0        2 
   7   chr7_52219269     AOna    T    C        0      0        2 
   7   chr7_52219269     ASom    T    C        0      0        2 
   7   chr7_52219269     HCab    T    C        0      0        2 
   7   chr7_52219269     HPrz    T    C        0      0        2 
   7   chr7_52219269     ZBoe    T    C      0.5      1        2 
   7   chr7_52219269     ZGre    T    C        0      0        2 
   7   chr7_52219269     ZHar    T    C        0      0        2 
   7   chr7_52219269   Sample    T    C        0      0        2 
   7   chr7_52221592     AAsi    T    C        0      0        2 
   7   chr7_52221592     AKia    T    C        1      2        2 
   7   chr7_52221592     AOna    T    C      0.5      1        2 
   7   chr7_52221592     ASom    T    C        0      0        2 
   7   chr7_52221592     HCab    T    C        0      0        2 
   7   chr7_52221592     HPrz    T    C        0      0        2 
   7   chr7_52221592     ZBoe    T    C        0      0        2 
   7   chr7_52221592     ZGre    T    C        0      0        2 
   7   chr7_52221592     ZHar    T    C        0      0        2 
   7   chr7_52221592   Sample    T    C        0      0        2 
   7   chr7_52225593     AAsi    T    C        0      0        2 
   7   chr7_52225593     AKia    T    C        0      0        2 
   7   chr7_52225593     AOna    T    C        0      0        2 
   7   chr7_52225593     ASom    T    C        0      0        2 
   7   chr7_52225593     HCab    T    C        0      0        2 
   7   chr7_52225593     HPrz    T    C        0      0        2 
   7   chr7_52225593     ZBoe    T    C        0      0        2 
   7   chr7_52225593     ZGre    T    C        0      0        2 
   7   chr7_52225593     ZHar    T    C        1      2        2 
   7   chr7_52225593   Sample    T    C        0      0        2 
   7   chr7_52237751     AAsi    G    A        0      0        2 
   7   chr7_52237751     AKia    G    A        0      0        2 
   7   chr7_52237751     AOna    G    A        0      0        2 
   7   chr7_52237751     ASom    G    A        0      0        2 
   7   chr7_52237751     HCab    G    A        1      2        2 
   7   chr7_52237751     HPrz    G    A        1      2        2 
   7   chr7_52237751     ZBoe    G    A        1      2        2 
   7   chr7_52237751     ZGre    G    A        0      0        2 
   7   chr7_52237751     ZHar    G    A        0      0        2 
   7   chr7_52237751   Sample    G    A        1      2        2 
   7   chr7_52241260     AAsi    T    A        0      0        2 
   7   chr7_52241260     AKia    T    A        0      0        2 
   7   chr7_52241260     AOna    T    A        0      0        2 
   7   chr7_52241260     ASom    T    A        0      0        2 
   7   chr7_52241260     HCab    T    A        1      2        2 
   7   chr7_52241260     HPrz    T    A        1      2        2 
   7   chr7_52241260     ZBoe    T    A        0      0        2 
   7   chr7_52241260     ZGre    T    A        0      0        2 
   7   chr7_52241260     ZHar    T    A        0      0        2 
   7   chr7_52241260   Sample    T    A        1      2        2 
   7   chr7_52242499     AAsi    A    G        0      0        2 
   7   chr7_52242499     AKia    A    G        0      0        2 
   7   chr7_52242499     AOna    A    G        0      0        2 
   7   chr7_52242499     ASom    A    G        0      0        2 
   7   chr7_52242499     HCab    A    G        1      2        2 
   7   chr7_52242499     HPrz    A    G        1      2        2 
   7   chr7_52242499     ZBoe    A    G        0      0        2 
   7   chr7_52242499     ZGre    A    G        0      0        2 
   7   chr7_52242499     ZHar    A    G        0      0        2 
   7   chr7_52242499   Sample    A    G        1      2        2 
   7   chr7_52248073     AAsi    T    G        1      2        2 
   7   chr7_52248073     AKia    T    G        1      2        2 
   7   chr7_52248073     AOna    T    G        1      2        2 
   7   chr7_52248073     ASom    T    G        1      2        2 
   7   chr7_52248073     HCab    T    G        0      0        2 
   7   chr7_52248073     HPrz    T    G        0      0        2 
   7   chr7_52248073     ZBoe    T    G        0      0        2 
   7   chr7_52248073     ZGre    T    G        0      0        2 
   7   chr7_52248073     ZHar    T    G        0      0        2 
   7   chr7_52248073   Sample    T    G        0      0        2 
   7   chr7_52252797     AAsi    A    G        0      0        2 
   7   chr7_52252797     AKia    A    G        0      0        2 
   7   chr7_52252797     AOna    A    G        0      0        2 
   7   chr7_52252797     ASom    A    G        0      0        2 
   7   chr7_52252797     HCab    A    G        0      0        2 
   7   chr7_52252797     HPrz    A    G        0      0        2 
   7   chr7_52252797     ZBoe    A    G        1      2        2 
   7   chr7_52252797     ZGre    A    G        1      2        2 
   7   chr7_52252797     ZHar    A    G        1      2        2 
   7   chr7_52252797   Sample    A    G        0      0        2 
   7   chr7_52252859     AAsi    T    C        1      2        2 
   7   chr7_52252859     AKia    T    C        0      0        2 
   7   chr7_52252859     AOna    T    C        0      0        2 
   7   chr7_52252859     ASom    T    C        1      2        2 
   7   chr7_52252859     HCab    T    C        0      0        2 
   7   chr7_52252859     HPrz    T    C        0      0        2 
   7   chr7_52252859     ZBoe    T    C        0      0        2 
   7   chr7_52252859     ZGre    T    C        0      0        2 
   7   chr7_52252859     ZHar    T    C        0      0        2 
   7   chr7_52252859   Sample    T    C        0      0        2 
   7   chr7_52253688     AAsi    T    C        0      0        2 
   7   chr7_52253688     AKia    T    C        0      0        2 
   7   chr7_52253688     AOna    T    C      0.5      1        2 
   7   chr7_52253688     ASom    T    C        0      0        2 
   7   chr7_52253688     HCab    T    C        0      0        2 
   7   chr7_52253688     HPrz    T    C        0      0        2 
   7   chr7_52253688     ZBoe    T    C        0      0        2 
   7   chr7_52253688     ZGre    T    C        0      0        2 
   7   chr7_52253688     ZHar    T    C        0      0        2 
   7   chr7_52253688   Sample    T    C        0      0        2 
   7   chr7_52255592     AAsi    T    A        0      0        2 
   7   chr7_52255592     AKia    T    A        1      2        2 
   7   chr7_52255592     AOna    T    A      0.5      1        2 
   7   chr7_52255592     ASom    T    A        0      0        2 
   7   chr7_52255592     HCab    T    A        0      0        2 
   7   chr7_52255592     HPrz    T    A        0      0        2 
   7   chr7_52255592     ZBoe    T    A        0      0        2 
   7   chr7_52255592     ZGre    T    A        0      0        2 
   7   chr7_52255592     ZHar    T    A        0      0        2 
   7   chr7_52255592   Sample    T    A        0      0        2 
   7   chr7_52260103     AAsi    T    C        0      0        2 
   7   chr7_52260103     AKia    T    C        0      0        2 
   7   chr7_52260103     AOna    T    C        0      0        2 
   7   chr7_52260103     ASom    T    C        0      0        2 
   7   chr7_52260103     HCab    T    C        0      0        2 
   7   chr7_52260103     HPrz    T    C        0      0        2 
   7   chr7_52260103     ZBoe    T    C      0.5      1        2 
   7   chr7_52260103     ZGre    T    C        0      0        2 
   7   chr7_52260103     ZHar    T    C        0      0        2 
   7   chr7_52260103   Sample    T    C        0      0        2 
   7   chr7_52262098     AAsi    C    T        0      0        2 
   7   chr7_52262098     AKia    C    T        0      0        2 
   7   chr7_52262098     AOna    C    T        0      0        2 
   7   chr7_52262098     ASom    C    T        0      0        2 
   7   chr7_52262098     HCab    C    T        1      2        2 
   7   chr7_52262098     HPrz    C    T        1      2        2 
   7   chr7_52262098     ZBoe    C    T        0      0        2 
   7   chr7_52262098     ZGre    C    T        0      0        2 
   7   chr7_52262098     ZHar    C    T        0      0        2 
   7   chr7_52262098   Sample    C    T        1      2        2 
   7   chr7_52264056     AAsi    A    G        0      0        2 
   7   chr7_52264056     AKia    A    G        0      0        2 
   7   chr7_52264056     AOna    A    G        0      0        2 
   7   chr7_52264056     ASom    A    G        0      0        2 
   7   chr7_52264056     HCab    A    G        0      0        2 
   7   chr7_52264056     HPrz    A    G        0      0        2 
   7   chr7_52264056     ZBoe    A    G      0.5      1        2 
   7   chr7_52264056     ZGre    A    G        0      0        2 
   7   chr7_52264056     ZHar    A    G        0      0        2 
   7   chr7_52264056   Sample    A    G        0      0        2 
   7   chr7_52268765     AAsi    A    G        0      0        2 
   7   chr7_52268765     AKia    A    G        0      0        2 
   7   chr7_52268765     AOna    A    G      0.5      1        2 
   7   chr7_52268765     ASom    A    G        0      0        2 
   7   chr7_52268765     HCab    A    G        0      0        2 
   7   chr7_52268765     HPrz    A    G        0      0        2 
   7   chr7_52268765     ZBoe    A    G        0      0        2 
   7   chr7_52268765     ZGre    A    G        0      0        2 
   7   chr7_52268765     ZHar    A    G        0      0        2 
   7   chr7_52268765   Sample    A    G        0      0        2 
   7   chr7_52275375     AAsi    A    G        0      0        2 
   7   chr7_52275375     AKia    A    G        0      0        2 
   7   chr7_52275375     AOna    A    G        0      0        2 
   7   chr7_52275375     ASom    A    G        0      0        2 
   7   chr7_52275375     HCab    A    G        0      0        2 
   7   chr7_52275375     HPrz    A    G        0      0        2 
   7   chr7_52275375     ZBoe    A    G        0      0        2 
   7   chr7_52275375     ZGre    A    G        1      2        2 
   7   chr7_52275375     ZHar    A    G        0      0        2 
   7   chr7_52275375   Sample    A    G        0      0        2 
   7   chr7_52282732     AAsi    G    C        0      0        2 
   7   chr7_52282732     AKia    G    C        0      0        2 
   7   chr7_52282732     AOna    G    C        0      0        2 
   7   chr7_52282732     ASom    G    C        0      0        2 
   7   chr7_52282732     HCab    G    C        0      0        2 
   7   chr7_52282732     HPrz    G    C        0      0        2 
   7   chr7_52282732     ZBoe    G    C      0.5      1        2 
   7   chr7_52282732     ZGre    G    C        0      0        2 
   7   chr7_52282732     ZHar    G    C        0      0        2 
   7   chr7_52282732   Sample    G    C        0      0        2 
   7   chr7_52287344     AAsi    T    C        0      0        2 
   7   chr7_52287344     AKia    T    C        0      0        2 
   7   chr7_52287344     AOna    T    C        0      0        2 
   7   chr7_52287344     ASom    T    C        0      0        2 
   7   chr7_52287344     HCab    T    C        0      0        2 
   7   chr7_52287344     HPrz    T    C        0      0        2 
   7   chr7_52287344     ZBoe    T    C      0.5      1        2 
   7   chr7_52287344     ZGre    T    C        0      0        2 
   7   chr7_52287344     ZHar    T    C        0      0        2 
   7   chr7_52287344   Sample    T    C        0      0        2 
   7   chr7_52288856     AAsi    C    T        0      0        2 
   7   chr7_52288856     AKia    C    T        0      0        2 
   7   chr7_52288856     AOna    C    T        0      0        2 
   7   chr7_52288856     ASom    C    T        0      0        2 
   7   chr7_52288856     HCab    C    T        1      2        2 
   7   chr7_52288856     HPrz    C    T        1      2        2 
   7   chr7_52288856     ZBoe    C    T        0      0        2 
   7   chr7_52288856     ZGre    C    T        0      0        2 
   7   chr7_52288856     ZHar    C    T        0      0        2 
   7   chr7_52288856   Sample    C    T        1      2        2 
   7   chr7_52293609     AAsi    T    C        0      0        2 
   7   chr7_52293609     AKia    T    C        0      0        2 
   7   chr7_52293609     AOna    T    C        0      0        2 
   7   chr7_52293609     ASom    T    C        0      0        2 
   7   chr7_52293609     HCab    T    C        1      2        2 
   7   chr7_52293609     HPrz    T    C        1      2        2 
   7   chr7_52293609     ZBoe    T    C        0      0        2 
   7   chr7_52293609     ZGre    T    C        0      0        2 
   7   chr7_52293609     ZHar    T    C        0      0        2 
   7   chr7_52293609   Sample    T    C        1      2        2 
   7   chr7_52295104     AAsi    A    G        0      0        2 
   7   chr7_52295104     AKia    A    G        0      0        2 
   7   chr7_52295104     AOna    A    G        0      0        2 
   7   chr7_52295104     ASom    A    G        0      0        2 
   7   chr7_52295104     HCab    A    G        0      0        2 
   7   chr7_52295104     HPrz    A    G        0      0        2 
   7   chr7_52295104     ZBoe    A    G        0      0        2 
   7   chr7_52295104     ZGre    A    G        1      2        2 
   7   chr7_52295104     ZHar    A    G        0      0        2 
   7   chr7_52295104   Sample    A    G        0      0        2 
   7   chr7_52296892     AAsi    A    G        0      0        2 
   7   chr7_52296892     AKia    A    G        0      0        2 
   7   chr7_52296892     AOna    A    G        0      0        2 
   7   chr7_52296892     ASom    A    G        0      0        2 
   7   chr7_52296892     HCab    A    G        0      0        2 
   7   chr7_52296892     HPrz    A    G        0      0        2 
   7   chr7_52296892     ZBoe    A    G        0      0        2 
   7   chr7_52296892     ZGre    A    G        0      0        2 
   7   chr7_52296892     ZHar    A    G        1      2        2 
   7   chr7_52296892   Sample    A    G        0      0        2 
   7   chr7_52300301     AAsi    C    T        0      0        2 
   7   chr7_52300301     AKia    C    T        1      2        2 
   7   chr7_52300301     AOna    C    T        0      0        2 
   7   chr7_52300301     ASom    C    T        0      0        2 
   7   chr7_52300301     HCab    C    T        0      0        2 
   7   chr7_52300301     HPrz    C    T        0      0        2 
   7   chr7_52300301     ZBoe    C    T        0      0        2 
   7   chr7_52300301     ZGre    C    T        0      0        2 
   7   chr7_52300301     ZHar    C    T        0      0        2 
   7   chr7_52300301   Sample    C    T        0      0        2 
   7   chr7_52303937     AAsi    T    C      0.5      1        2 
   7   chr7_52303937     AKia    T    C        0      0        2 
   7   chr7_52303937     AOna    T    C        0      0        2 
   7   chr7_52303937     ASom    T    C        0      0        2 
   7   chr7_52303937     HCab    T    C        0      0        2 
   7   chr7_52303937     HPrz    T    C        0      0        2 
   7   chr7_52303937     ZBoe    T    C        0      0        2 
   7   chr7_52303937     ZGre    T    C        0      0        2 
   7   chr7_52303937     ZHar    T    C        0      0        2 
   7   chr7_52303937   Sample    T    C        0      0        2 
   7   chr7_52305066     AAsi    G    A        0      0        2 
   7   chr7_52305066     AKia    G    A        0      0        2 
   7   chr7_52305066     AOna    G    A        0      0        2 
   7   chr7_52305066     ASom    G    A        0      0        2 
   7   chr7_52305066     HCab    G    A        1      2        2 
   7   chr7_52305066     HPrz    G    A        1      2        2 
   7   chr7_52305066     ZBoe    G    A        0      0        2 
   7   chr7_52305066     ZGre    G    A        0      0        2 
   7   chr7_52305066     ZHar    G    A        0      0        2 
   7   chr7_52305066   Sample    G    A        1      2        2 
   7   chr7_52308157     AAsi    T    C        0      0        2 
   7   chr7_52308157     AKia    T    C        0      0        2 
   7   chr7_52308157     AOna    T    C        0      0        2 
   7   chr7_52308157     ASom    T    C        0      0        2 
   7   chr7_52308157     HCab    T    C        0      0        2 
   7   chr7_52308157     HPrz    T    C        0      0        2 
   7   chr7_52308157     ZBoe    T    C        0      0        2 
   7   chr7_52308157     ZGre    T    C        1      2        2 
   7   chr7_52308157     ZHar    T    C        0      0        2 
   7   chr7_52308157   Sample    T    C        0      0        2 
   7   chr7_52309708     AAsi    C    T        0      0        2 
   7   chr7_52309708     AKia    C    T        0      0        2 
   7   chr7_52309708     AOna    C    T        0      0        2 
   7   chr7_52309708     ASom    C    T        0      0        2 
   7   chr7_52309708     HCab    C    T        1      2        2 
   7   chr7_52309708     HPrz    C    T        1      2        2 
   7   chr7_52309708     ZBoe    C    T        0      0        2 
   7   chr7_52309708     ZGre    C    T        0      0        2 
   7   chr7_52309708     ZHar    C    T        0      0        2 
   7   chr7_52309708   Sample    C    T        1      2        2 
   7   chr7_52310141     AAsi    C    T        0      0        2 
   7   chr7_52310141     AKia    C    T        0      0        2 
   7   chr7_52310141     AOna    C    T        0      0        2 
   7   chr7_52310141     ASom    C    T        0      0        2 
   7   chr7_52310141     HCab    C    T      0.5      1        2 
   7   chr7_52310141     HPrz    C    T        0      0        2 
   7   chr7_52310141     ZBoe    C    T        0      0        2 
   7   chr7_52310141     ZGre    C    T        0      0        2 
   7   chr7_52310141     ZHar    C    T        0      0        2 
   7   chr7_52310141   Sample    C    T        0      0        2 
   7   chr7_52311919     AAsi    G    A        1      2        2 
   7   chr7_52311919     AKia    G    A        0      0        2 
   7   chr7_52311919     AOna    G    A        0      0        2 
   7   chr7_52311919     ASom    G    A        1      2        2 
   7   chr7_52311919     HCab    G    A        0      0        2 
   7   chr7_52311919     HPrz    G    A        0      0        2 
   7   chr7_52311919     ZBoe    G    A        0      0        2 
   7   chr7_52311919     ZGre    G    A        0      0        2 
   7   chr7_52311919     ZHar    G    A        0      0        2 
   7   chr7_52311919   Sample    G    A        0      0        2 
   7   chr7_52318021     AAsi    G    A        0      0        2 
   7   chr7_52318021     AKia    G    A        0      0        2 
   7   chr7_52318021     AOna    G    A        0      0        2 
   7   chr7_52318021     ASom    G    A        0      0        2 
   7   chr7_52318021     HCab    G    A        1      2        2 
   7   chr7_52318021     HPrz    G    A        1      2        2 
   7   chr7_52318021     ZBoe    G    A        0      0        2 
   7   chr7_52318021     ZGre    G    A        0      0        2 
   7   chr7_52318021     ZHar    G    A        0      0        2 
   7   chr7_52318021   Sample    G    A        1      2        2 
   7   chr7_52321970     AAsi    A    G        0      0        2 
   7   chr7_52321970     AKia    A    G        0      0        2 
   7   chr7_52321970     AOna    A    G        0      0        2 
   7   chr7_52321970     ASom    A    G        0      0        2 
   7   chr7_52321970     HCab    A    G        0      0        2 
   7   chr7_52321970     HPrz    A    G        0      0        2 
   7   chr7_52321970     ZBoe    A    G        1      2        2 
   7   chr7_52321970     ZGre    A    G        1      2        2 
   7   chr7_52321970     ZHar    A    G        1      2        2 
   7   chr7_52321970   Sample    A    G        0      0        2 
   7   chr7_52324295     AAsi    T    C        0      0        2 
   7   chr7_52324295     AKia    T    C        0      0        2 
   7   chr7_52324295     AOna    T    C        0      0        2 
   7   chr7_52324295     ASom    T    C        0      0        2 
   7   chr7_52324295     HCab    T    C        1      2        2 
   7   chr7_52324295     HPrz    T    C        1      2        2 
   7   chr7_52324295     ZBoe    T    C        0      0        2 
   7   chr7_52324295     ZGre    T    C        0      0        2 
   7   chr7_52324295     ZHar    T    C        0      0        2 
   7   chr7_52324295   Sample    T    C        1      2        2 
   7   chr7_52327795     AAsi    C    T        0      0        2 
   7   chr7_52327795     AKia    C    T        0      0        2 
   7   chr7_52327795     AOna    C    T        0      0        2 
   7   chr7_52327795     ASom    C    T        0      0        2 
   7   chr7_52327795     HCab    C    T        1      2        2 
   7   chr7_52327795     HPrz    C    T        1      2        2 
   7   chr7_52327795     ZBoe    C    T        0      0        2 
   7   chr7_52327795     ZGre    C    T        0      0        2 
   7   chr7_52327795     ZHar    C    T        0      0        2 
   7   chr7_52327795   Sample    C    T        1      2        2 
   7   chr7_52328541     AAsi    G    A        0      0        2 
   7   chr7_52328541     AKia    G    A        0      0        2 
   7   chr7_52328541     AOna    G    A        0      0        2 
   7   chr7_52328541     ASom    G    A        0      0        2 
   7   chr7_52328541     HCab    G    A        1      2        2 
   7   chr7_52328541     HPrz    G    A        1      2        2 
   7   chr7_52328541     ZBoe    G    A        0      0        2 
   7   chr7_52328541     ZGre    G    A        0      0        2 
   7   chr7_52328541     ZHar    G    A        0      0        2 
   7   chr7_52328541   Sample    G    A        1      2        2 
   7   chr7_52338585     AAsi    A    G        1      2        2 
   7   chr7_52338585     AKia    A    G        0      0        2 
   7   chr7_52338585     AOna    A    G        0      0        2 
   7   chr7_52338585     ASom    A    G        1      2        2 
   7   chr7_52338585     HCab    A    G        0      0        2 
   7   chr7_52338585     HPrz    A    G        0      0        2 
   7   chr7_52338585     ZBoe    A    G        0      0        2 
   7   chr7_52338585     ZGre    A    G        0      0        2 
   7   chr7_52338585     ZHar    A    G        0      0        2 
   7   chr7_52338585   Sample    A    G        0      0        2 
   7   chr7_52338681     AAsi    G    C        1      2        2 
   7   chr7_52338681     AKia    G    C        0      0        2 
   7   chr7_52338681     AOna    G    C        0      0        2 
   7   chr7_52338681     ASom    G    C        1      2        2 
   7   chr7_52338681     HCab    G    C        0      0        2 
   7   chr7_52338681     HPrz    G    C        0      0        2 
   7   chr7_52338681     ZBoe    G    C        0      0        2 
   7   chr7_52338681     ZGre    G    C        0      0        2 
   7   chr7_52338681     ZHar    G    C        0      0        2 
   7   chr7_52338681   Sample    G    C        0      0        2 
   7   chr7_52338798     AAsi    A    C        0      0        2 
   7   chr7_52338798     AKia    A    C        0      0        2 
   7   chr7_52338798     AOna    A    C      0.5      1        2 
   7   chr7_52338798     ASom    A    C        0      0        2 
   7   chr7_52338798     HCab    A    C        0      0        2 
   7   chr7_52338798     HPrz    A    C        0      0        2 
   7   chr7_52338798     ZBoe    A    C        0      0        2 
   7   chr7_52338798     ZGre    A    C        0      0        2 
   7   chr7_52338798     ZHar    A    C        0      0        2 
   7   chr7_52338798   Sample    A    C        0      0        2 
   7   chr7_52340357     AAsi    G    C        0      0        2 
   7   chr7_52340357     AKia    G    C        1      2        2 
   7   chr7_52340357     AOna    G    C        0      0        2 
   7   chr7_52340357     ASom    G    C        0      0        2 
   7   chr7_52340357     HCab    G    C        0      0        2 
   7   chr7_52340357     HPrz    G    C        0      0        2 
   7   chr7_52340357     ZBoe    G    C        0      0        2 
   7   chr7_52340357     ZGre    G    C        0      0        2 
   7   chr7_52340357     ZHar    G    C        0      0        2 
   7   chr7_52340357   Sample    G    C        0      0        2 
   7   chr7_52351702     AAsi    T    C        0      0        2 
   7   chr7_52351702     AKia    T    C        0      0        2 
   7   chr7_52351702     AOna    T    C        0      0        2 
   7   chr7_52351702     ASom    T    C        0      0        2 
   7   chr7_52351702     HCab    T    C        0      0        2 
   7   chr7_52351702     HPrz    T    C      0.5      1        2 
   7   chr7_52351702     ZBoe    T    C        0      0        2 
   7   chr7_52351702     ZGre    T    C        0      0        2 
   7   chr7_52351702     ZHar    T    C        0      0        2 
   7   chr7_52351702   Sample    T    C        0      0        2 
   7   chr7_52358397     AAsi    T    C        0      0        2 
   7   chr7_52358397     AKia    T    C        0      0        2 
   7   chr7_52358397     AOna    T    C        0      0        2 
   7   chr7_52358397     ASom    T    C        0      0        2 
   7   chr7_52358397     HCab    T    C        0      0        2 
   7   chr7_52358397     HPrz    T    C        0      0        2 
   7   chr7_52358397     ZBoe    T    C      0.5      1        2 
   7   chr7_52358397     ZGre    T    C        0      0        2 
   7   chr7_52358397     ZHar    T    C        0      0        2 
   7   chr7_52358397   Sample    T    C        0      0        2 
   7   chr7_52366910     AAsi    C    T        0      0        2 
   7   chr7_52366910     AKia    C    T        0      0        2 
   7   chr7_52366910     AOna    C    T        0      0        2 
   7   chr7_52366910     ASom    C    T        0      0        2 
   7   chr7_52366910     HCab    C    T        1      2        2 
   7   chr7_52366910     HPrz    C    T        1      2        2 
   7   chr7_52366910     ZBoe    C    T        0      0        2 
   7   chr7_52366910     ZGre    C    T        0      0        2 
   7   chr7_52366910     ZHar    C    T        0      0        2 
   7   chr7_52366910   Sample    C    T        1      2        2 
   7   chr7_52368852     AAsi    A    G        0      0        2 
   7   chr7_52368852     AKia    A    G        1      2        2 
   7   chr7_52368852     AOna    A    G        0      0        2 
   7   chr7_52368852     ASom    A    G        0      0        2 
   7   chr7_52368852     HCab    A    G        0      0        2 
   7   chr7_52368852     HPrz    A    G        0      0        2 
   7   chr7_52368852     ZBoe    A    G        0      0        2 
   7   chr7_52368852     ZGre    A    G        0      0        2 
   7   chr7_52368852     ZHar    A    G        0      0        2 
   7   chr7_52368852   Sample    A    G        0      0        2 
   7   chr7_52371581     AAsi    C    G        0      0        2 
   7   chr7_52371581     AKia    C    G        0      0        2 
   7   chr7_52371581     AOna    C    G        0      0        2 
   7   chr7_52371581     ASom    C    G        0      0        2 
   7   chr7_52371581     HCab    C    G        1      2        2 
   7   chr7_52371581     HPrz    C    G        1      2        2 
   7   chr7_52371581     ZBoe    C    G        0      0        2 
   7   chr7_52371581     ZGre    C    G        0      0        2 
   7   chr7_52371581     ZHar    C    G        0      0        2 
   7   chr7_52371581   Sample    C    G        1      2        2 
   7   chr7_52385308     AAsi    A    G        0      0        2 
   7   chr7_52385308     AKia    A    G        0      0        2 
   7   chr7_52385308     AOna    A    G      0.5      1        2 
   7   chr7_52385308     ASom    A    G        0      0        2 
   7   chr7_52385308     HCab    A    G        0      0        2 
   7   chr7_52385308     HPrz    A    G        0      0        2 
   7   chr7_52385308     ZBoe    A    G        0      0        2 
   7   chr7_52385308     ZGre    A    G        0      0        2 
   7   chr7_52385308     ZHar    A    G        0      0        2 
   7   chr7_52385308   Sample    A    G        0      0        2 
   7   chr7_52388319     AAsi    T    C        0      0        2 
   7   chr7_52388319     AKia    T    C        1      2        2 
   7   chr7_52388319     AOna    T    C        0      0        2 
   7   chr7_52388319     ASom    T    C        0      0        2 
   7   chr7_52388319     HCab    T    C        0      0        2 
   7   chr7_52388319     HPrz    T    C        0      0        2 
   7   chr7_52388319     ZBoe    T    C        0      0        2 
   7   chr7_52388319     ZGre    T    C        0      0        2 
   7   chr7_52388319     ZHar    T    C        0      0        2 
   7   chr7_52388319   Sample    T    C        0      0        2 
   7   chr7_52392355     AAsi    A    G        0      0        2 
   7   chr7_52392355     AKia    A    G        0      0        2 
   7   chr7_52392355     AOna    A    G        0      0        2 
   7   chr7_52392355     ASom    A    G        0      0        2 
   7   chr7_52392355     HCab    A    G        1      2        2 
   7   chr7_52392355     HPrz    A    G        1      2        2 
   7   chr7_52392355     ZBoe    A    G        0      0        2 
   7   chr7_52392355     ZGre    A    G        0      0        2 
   7   chr7_52392355     ZHar    A    G        0      0        2 
   7   chr7_52392355   Sample    A    G        1      2        2 
   7   chr7_52399589     AAsi    T    C        0      0        2 
   7   chr7_52399589     AKia    T    C        0      0        2 
   7   chr7_52399589     AOna    T    C        0      0        2 
   7   chr7_52399589     ASom    T    C        0      0        2 
   7   chr7_52399589     HCab    T    C        0      0        2 
   7   chr7_52399589     HPrz    T    C        0      0        2 
   7   chr7_52399589     ZBoe    T    C        0      0        2 
   7   chr7_52399589     ZGre    T    C        0      0        2 
   7   chr7_52399589     ZHar    T    C        1      2        2 
   7   chr7_52399589   Sample    T    C        0      0        2 
   7   chr7_52399603     AAsi    T    C        0      0        2 
   7   chr7_52399603     AKia    T    C        0      0        2 
   7   chr7_52399603     AOna    T    C        0      0        2 
   7   chr7_52399603     ASom    T    C        0      0        2 
   7   chr7_52399603     HCab    T    C        1      2        2 
   7   chr7_52399603     HPrz    T    C        1      2        2 
   7   chr7_52399603     ZBoe    T    C        0      0        2 
   7   chr7_52399603     ZGre    T    C        0      0        2 
   7   chr7_52399603     ZHar    T    C        0      0        2 
   7   chr7_52399603   Sample    T    C        1      2        2 
   7   chr7_52400633     AAsi    T    G        0      0        2 
   7   chr7_52400633     AKia    T    G        0      0        2 
   7   chr7_52400633     AOna    T    G        0      0        2 
   7   chr7_52400633     ASom    T    G        0      0        2 
   7   chr7_52400633     HCab    T    G        0      0        2 
   7   chr7_52400633     HPrz    T    G        0      0        2 
   7   chr7_52400633     ZBoe    T    G      0.5      1        2 
   7   chr7_52400633     ZGre    T    G        1      2        2 
   7   chr7_52400633     ZHar    T    G        0      0        2 
   7   chr7_52400633   Sample    T    G        0      0        2 
   7   chr7_52400708     AAsi    T    G        0      0        2 
   7   chr7_52400708     AKia    T    G        0      0        2 
   7   chr7_52400708     AOna    T    G        0      0        2 
   7   chr7_52400708     ASom    T    G        0      0        2 
   7   chr7_52400708     HCab    T    G        1      2        2 
   7   chr7_52400708     HPrz    T    G        1      2        2 
   7   chr7_52400708     ZBoe    T    G        0      0        2 
   7   chr7_52400708     ZGre    T    G        0      0        2 
   7   chr7_52400708     ZHar    T    G        0      0        2 
   7   chr7_52400708   Sample    T    G        1      2        2 
   7   chr7_52400915     AAsi    C    A        0      0        2 
   7   chr7_52400915     AKia    C    A        0      0        2 
   7   chr7_52400915     AOna    C    A        0      0        2 
   7   chr7_52400915     ASom    C    A        0      0        2 
   7   chr7_52400915     HCab    C    A        0      0        2 
   7   chr7_52400915     HPrz    C    A        0      0        2 
   7   chr7_52400915     ZBoe    C    A        0      0        2 
   7   chr7_52400915     ZGre    C    A        0      0        2 
   7   chr7_52400915     ZHar    C    A      0.5      1        2 
   7   chr7_52400915   Sample    C    A        0      0        2 
   7   chr7_52408509     AAsi    A    G        1      2        2 
   7   chr7_52408509     AKia    A    G        0      0        2 
   7   chr7_52408509     AOna    A    G        0      0        2 
   7   chr7_52408509     ASom    A    G        1      2        2 
   7   chr7_52408509     HCab    A    G        0      0        2 
   7   chr7_52408509     HPrz    A    G        0      0        2 
   7   chr7_52408509     ZBoe    A    G        0      0        2 
   7   chr7_52408509     ZGre    A    G        0      0        2 
   7   chr7_52408509     ZHar    A    G        0      0        2 
   7   chr7_52408509   Sample    A    G        0      0        2 
   7   chr7_52411448     AAsi    G    A        1      2        2 
   7   chr7_52411448     AKia    G    A        1      2        2 
   7   chr7_52411448     AOna    G    A        1      2        2 
   7   chr7_52411448     ASom    G    A        1      2        2 
   7   chr7_52411448     HCab    G    A        0      0        2 
   7   chr7_52411448     HPrz    G    A        0      0        2 
   7   chr7_52411448     ZBoe    G    A        0      0        2 
   7   chr7_52411448     ZGre    G    A        0      0        2 
   7   chr7_52411448     ZHar    G    A        1      2        2 
   7   chr7_52411448   Sample    G    A        0      0        2 
   7   chr7_52415374     AAsi    C    A        0      0        2 
   7   chr7_52415374     AKia    C    A        0      0        2 
   7   chr7_52415374     AOna    C    A        0      0        2 
   7   chr7_52415374     ASom    C    A        0      0        2 
   7   chr7_52415374     HCab    C    A        0      0        2 
   7   chr7_52415374     HPrz    C    A        0      0        2 
   7   chr7_52415374     ZBoe    C    A      0.5      1        2 
   7   chr7_52415374     ZGre    C    A        0      0        2 
   7   chr7_52415374     ZHar    C    A        0      0        2 
   7   chr7_52415374   Sample    C    A        0      0        2 
   7   chr7_52416884     AAsi    G    A        1      2        2 
   7   chr7_52416884     AKia    G    A        0      0        2 
   7   chr7_52416884     AOna    G    A        0      0        2 
   7   chr7_52416884     ASom    G    A        1      2        2 
   7   chr7_52416884     HCab    G    A        0      0        2 
   7   chr7_52416884     HPrz    G    A        0      0        2 
   7   chr7_52416884     ZBoe    G    A        0      0        2 
   7   chr7_52416884     ZGre    G    A        0      0        2 
   7   chr7_52416884     ZHar    G    A        0      0        2 
   7   chr7_52416884   Sample    G    A        0      0        2 
   7   chr7_52420961     AAsi    G    C        0      0        2 
   7   chr7_52420961     AKia    G    C      0.5      1        2 
   7   chr7_52420961     AOna    G    C        0      0        2 
   7   chr7_52420961     ASom    G    C        0      0        2 
   7   chr7_52420961     HCab    G    C        1      2        2 
   7   chr7_52420961     HPrz    G    C        1      2        2 
   7   chr7_52420961     ZBoe    G    C        0      0        2 
   7   chr7_52420961     ZGre    G    C        0      0        2 
   7   chr7_52420961     ZHar    G    C        0      0        2 
   7   chr7_52420961   Sample    G    C        1      2        2 
   7   chr7_52422013     AAsi    A    T        0      0        2 
   7   chr7_52422013     AKia    A    T        0      0        2 
   7   chr7_52422013     AOna    A    T      0.5      1        2 
   7   chr7_52422013     ASom    A    T        0      0        2 
   7   chr7_52422013     HCab    A    T        0      0        2 
   7   chr7_52422013     HPrz    A    T        0      0        2 
   7   chr7_52422013     ZBoe    A    T        0      0        2 
   7   chr7_52422013     ZGre    A    T        0      0        2 
   7   chr7_52422013     ZHar    A    T        0      0        2 
   7   chr7_52422013   Sample    A    T        0      0        2 
   7   chr7_52424536     AAsi    A    G        0      0        2 
   7   chr7_52424536     AKia    A    G        1      2        2 
   7   chr7_52424536     AOna    A    G        0      0        2 
   7   chr7_52424536     ASom    A    G        0      0        2 
   7   chr7_52424536     HCab    A    G        0      0        2 
   7   chr7_52424536     HPrz    A    G        0      0        2 
   7   chr7_52424536     ZBoe    A    G        0      0        2 
   7   chr7_52424536     ZGre    A    G        0      0        2 
   7   chr7_52424536     ZHar    A    G        0      0        2 
   7   chr7_52424536   Sample    A    G        0      0        2 
   7   chr7_52425521     AAsi    T    C        0      0        2 
   7   chr7_52425521     AKia    T    C        0      0        2 
   7   chr7_52425521     AOna    T    C        0      0        2 
   7   chr7_52425521     ASom    T    C        0      0        2 
   7   chr7_52425521     HCab    T    C        0      0        2 
   7   chr7_52425521     HPrz    T    C        0      0        2 
   7   chr7_52425521     ZBoe    T    C        0      0        2 
   7   chr7_52425521     ZGre    T    C        0      0        2 
   7   chr7_52425521     ZHar    T    C        1      2        2 
   7   chr7_52425521   Sample    T    C        0      0        2 
   7   chr7_52425967     AAsi    A    G        0      0        2 
   7   chr7_52425967     AKia    A    G        0      0        2 
   7   chr7_52425967     AOna    A    G        0      0        2 
   7   chr7_52425967     ASom    A    G        0      0        2 
   7   chr7_52425967     HCab    A    G        0      0        2 
   7   chr7_52425967     HPrz    A    G        0      0        2 
   7   chr7_52425967     ZBoe    A    G        1      2        2 
   7   chr7_52425967     ZGre    A    G        0      0        2 
   7   chr7_52425967     ZHar    A    G        0      0        2 
   7   chr7_52425967   Sample    A    G        0      0        2 
   7   chr7_52426364     AAsi    A    G        0      0        2 
   7   chr7_52426364     AKia    A    G        0      0        2 
   7   chr7_52426364     AOna    A    G        0      0        2 
   7   chr7_52426364     ASom    A    G        0      0        2 
   7   chr7_52426364     HCab    A    G        0      0        2 
   7   chr7_52426364     HPrz    A    G        0      0        2 
   7   chr7_52426364     ZBoe    A    G        0      0        2 
   7   chr7_52426364     ZGre    A    G        0      0        2 
   7   chr7_52426364     ZHar    A    G        1      2        2 
   7   chr7_52426364   Sample    A    G        0      0        2 
   7   chr7_52435022     AAsi    T    G        0      0        2 
   7   chr7_52435022     AKia    T    G        0      0        2 
   7   chr7_52435022     AOna    T    G        0      0        2 
   7   chr7_52435022     ASom    T    G        0      0        2 
   7   chr7_52435022     HCab    T    G        0      0        2 
   7   chr7_52435022     HPrz    T    G      0.5      1        2 
   7   chr7_52435022     ZBoe    T    G        0      0        2 
   7   chr7_52435022     ZGre    T    G        0      0        2 
   7   chr7_52435022     ZHar    T    G        0      0        2 
   7   chr7_52435022   Sample    T    G        0      0        2 
   7   chr7_52436551     AAsi    G    A        0      0        2 
   7   chr7_52436551     AKia    G    A        0      0        2 
   7   chr7_52436551     AOna    G    A        0      0        2 
   7   chr7_52436551     ASom    G    A        0      0        2 
   7   chr7_52436551     HCab    G    A        1      2        2 
   7   chr7_52436551     HPrz    G    A        1      2        2 
   7   chr7_52436551     ZBoe    G    A        0      0        2 
   7   chr7_52436551     ZGre    G    A        0      0        2 
   7   chr7_52436551     ZHar    G    A        0      0        2 
   7   chr7_52436551   Sample    G    A        1      2        2 
   7   chr7_52442355     AAsi    G    A        0      0        2 
   7   chr7_52442355     AKia    G    A        0      0        2 
   7   chr7_52442355     AOna    G    A        0      0        2 
   7   chr7_52442355     ASom    G    A        0      0        2 
   7   chr7_52442355     HCab    G    A        1      2        2 
   7   chr7_52442355     HPrz    G    A        1      2        2 
   7   chr7_52442355     ZBoe    G    A        0      0        2 
   7   chr7_52442355     ZGre    G    A        0      0        2 
   7   chr7_52442355     ZHar    G    A        0      0        2 
   7   chr7_52442355   Sample    G    A        1      2        2 
   7   chr7_52452877     AAsi    T    C        0      0        2 
   7   chr7_52452877     AKia    T    C        0      0        2 
   7   chr7_52452877     AOna    T    C        0      0        2 
   7   chr7_52452877     ASom    T    C        0      0        2 
   7   chr7_52452877     HCab    T    C        1      2        2 
   7   chr7_52452877     HPrz    T    C        1      2        2 
   7   chr7_52452877     ZBoe    T    C        0      0        2 
   7   chr7_52452877     ZGre    T    C        0      0        2 
   7   chr7_52452877     ZHar    T    C        0      0        2 
   7   chr7_52452877   Sample    T    C        1      2        2 
   7   chr7_52475585     AAsi    T    C        0      0        2 
   7   chr7_52475585     AKia    T    C        0      0        2 
   7   chr7_52475585     AOna    T    C        0      0        2 
   7   chr7_52475585     ASom    T    C        0      0        2 
   7   chr7_52475585     HCab    T    C        1      2        2 
   7   chr7_52475585     HPrz    T    C        1      2        2 
   7   chr7_52475585     ZBoe    T    C        0      0        2 
   7   chr7_52475585     ZGre    T    C        0      0        2 
   7   chr7_52475585     ZHar    T    C        0      0        2 
   7   chr7_52475585   Sample    T    C        1      2        2 
   7   chr7_52487260     AAsi    T    C        0      0        2 
   7   chr7_52487260     AKia    T    C        1      2        2 
   7   chr7_52487260     AOna    T    C        0      0        2 
   7   chr7_52487260     ASom    T    C        0      0        2 
   7   chr7_52487260     HCab    T    C        0      0        2 
   7   chr7_52487260     HPrz    T    C        0      0        2 
   7   chr7_52487260     ZBoe    T    C        0      0        2 
   7   chr7_52487260     ZGre    T    C        0      0        2 
   7   chr7_52487260     ZHar    T    C        0      0        2 
   7   chr7_52487260   Sample    T    C        0      0        2 
   7   chr7_52487269     AAsi    G    C        0      0        2 
   7   chr7_52487269     AKia    G    C        0      0        2 
   7   chr7_52487269     AOna    G    C        1      2        2 
   7   chr7_52487269     ASom    G    C        0      0        2 
   7   chr7_52487269     HCab    G    C        0      0        2 
   7   chr7_52487269     HPrz    G    C        0      0        2 
   7   chr7_52487269     ZBoe    G    C        0      0        2 
   7   chr7_52487269     ZGre    G    C        0      0        2 
   7   chr7_52487269     ZHar    G    C        0      0        2 
   7   chr7_52487269   Sample    G    C        0      0        2 
   7   chr7_52531411     AAsi    C    T        0      0        2 
   7   chr7_52531411     AKia    C    T        0      0        2 
   7   chr7_52531411     AOna    C    T        0      0        2 
   7   chr7_52531411     ASom    C    T        0      0        2 
   7   chr7_52531411     HCab    C    T        1      2        2 
   7   chr7_52531411     HPrz    C    T        1      2        2 
   7   chr7_52531411     ZBoe    C    T        0      0        2 
   7   chr7_52531411     ZGre    C    T        0      0        2 
   7   chr7_52531411     ZHar    C    T        0      0        2 
   7   chr7_52531411   Sample    C    T        1      2        2 
   7   chr7_52536739     AAsi    G    A        0      0        2 
   7   chr7_52536739     AKia    G    A        0      0        2 
   7   chr7_52536739     AOna    G    A        0      0        2 
   7   chr7_52536739     ASom    G    A        0      0        2 
   7   chr7_52536739     HCab    G    A        1      2        2 
   7   chr7_52536739     HPrz    G    A        1      2        2 
   7   chr7_52536739     ZBoe    G    A        0      0        2 
   7   chr7_52536739     ZGre    G    A        0      0        2 
   7   chr7_52536739     ZHar    G    A        0      0        2 
   7   chr7_52536739   Sample    G    A        1      2        2 
   7   chr7_52545286     AAsi    T    C        0      0        2 
   7   chr7_52545286     AKia    T    C        1      2        2 
   7   chr7_52545286     AOna    T    C        1      2        2 
   7   chr7_52545286     ASom    T    C        0      0        2 
   7   chr7_52545286     HCab    T    C        0      0        2 
   7   chr7_52545286     HPrz    T    C        0      0        2 
   7   chr7_52545286     ZBoe    T    C        0      0        2 
   7   chr7_52545286     ZGre    T    C        0      0        2 
   7   chr7_52545286     ZHar    T    C        0      0        2 
   7   chr7_52545286   Sample    T    C        1      2        2 
   7   chr7_52551873     AAsi    T    A        0      0        2 
   7   chr7_52551873     AKia    T    A        0      0        2 
   7   chr7_52551873     AOna    T    A        0      0        2 
   7   chr7_52551873     ASom    T    A      0.5      1        2 
   7   chr7_52551873     HCab    T    A        0      0        2 
   7   chr7_52551873     HPrz    T    A        0      0        2 
   7   chr7_52551873     ZBoe    T    A        0      0        2 
   7   chr7_52551873     ZGre    T    A        0      0        2 
   7   chr7_52551873     ZHar    T    A        0      0        2 
   7   chr7_52551873   Sample    T    A        0      0        2 
   7   chr7_52558646     AAsi    T    C        0      0        2 
   7   chr7_52558646     AKia    T    C        1      2        2 
   7   chr7_52558646     AOna    T    C      0.5      1        2 
   7   chr7_52558646     ASom    T    C        0      0        2 
   7   chr7_52558646     HCab    T    C        0      0        2 
   7   chr7_52558646     HPrz    T    C        0      0        2 
   7   chr7_52558646     ZBoe    T    C        0      0        2 
   7   chr7_52558646     ZGre    T    C        0      0        2 
   7   chr7_52558646     ZHar    T    C        0      0        2 
   7   chr7_52558646   Sample    T    C        0      0        2 
   7   chr7_52563659     AAsi    G    A        0      0        2 
   7   chr7_52563659     AKia    G    A        0      0        2 
   7   chr7_52563659     AOna    G    A        0      0        2 
   7   chr7_52563659     ASom    G    A        0      0        2 
   7   chr7_52563659     HCab    G    A        1      2        2 
   7   chr7_52563659     HPrz    G    A        1      2        2 
   7   chr7_52563659     ZBoe    G    A        0      0        2 
   7   chr7_52563659     ZGre    G    A        0      0        2 
   7   chr7_52563659     ZHar    G    A        0      0        2 
   7   chr7_52563659   Sample    G    A        1      2        2 
   7   chr7_52565504     AAsi    G    A        0      0        2 
   7   chr7_52565504     AKia    G    A        0      0        2 
   7   chr7_52565504     AOna    G    A      0.5      1        2 
   7   chr7_52565504     ASom    G    A        0      0        2 
   7   chr7_52565504     HCab    G    A        0      0        2 
   7   chr7_52565504     HPrz    G    A        0      0        2 
   7   chr7_52565504     ZBoe    G    A        0      0        2 
   7   chr7_52565504     ZGre    G    A        0      0        2 
   7   chr7_52565504     ZHar    G    A        0      0        2 
   7   chr7_52565504   Sample    G    A        0      0        2 
   7   chr7_52566289     AAsi    A    G        0      0        2 
   7   chr7_52566289     AKia    A    G        0      0        2 
   7   chr7_52566289     AOna    A    G        0      0        2 
   7   chr7_52566289     ASom    A    G        0      0        2 
   7   chr7_52566289     HCab    A    G        1      2        2 
   7   chr7_52566289     HPrz    A    G      0.5      1        2 
   7   chr7_52566289     ZBoe    A    G        0      0        2 
   7   chr7_52566289     ZGre    A    G        0      0        2 
   7   chr7_52566289     ZHar    A    G        0      0        2 
   7   chr7_52566289   Sample    A    G        0      0        2 
   7   chr7_52570291     AAsi    G    C        0      0        2 
   7   chr7_52570291     AKia    G    C        0      0        2 
   7   chr7_52570291     AOna    G    C      0.5      1        2 
   7   chr7_52570291     ASom    G    C        0      0        2 
   7   chr7_52570291     HCab    G    C        0      0        2 
   7   chr7_52570291     HPrz    G    C        0      0        2 
   7   chr7_52570291     ZBoe    G    C        0      0        2 
   7   chr7_52570291     ZGre    G    C        0      0        2 
   7   chr7_52570291     ZHar    G    C        0      0        2 
   7   chr7_52570291   Sample    G    C        0      0        2 
   7   chr7_52571602     AAsi    C    G        0      0        2 
   7   chr7_52571602     AKia    C    G        0      0        2 
   7   chr7_52571602     AOna    C    G        0      0        2 
   7   chr7_52571602     ASom    C    G        0      0        2 
   7   chr7_52571602     HCab    C    G        0      0        2 
   7   chr7_52571602     HPrz    C    G        0      0        2 
   7   chr7_52571602     ZBoe    C    G        0      0        2 
   7   chr7_52571602     ZGre    C    G        1      2        2 
   7   chr7_52571602     ZHar    C    G        0      0        2 
   7   chr7_52571602   Sample    C    G        0      0        2 
   7   chr7_52578001     AAsi    G    C        0      0        2 
   7   chr7_52578001     AKia    G    C        0      0        2 
   7   chr7_52578001     AOna    G    C        0      0        2 
   7   chr7_52578001     ASom    G    C        0      0        2 
   7   chr7_52578001     HCab    G    C        0      0        2 
   7   chr7_52578001     HPrz    G    C        0      0        2 
   7   chr7_52578001     ZBoe    G    C        1      2        2 
   7   chr7_52578001     ZGre    G    C        0      0        2 
   7   chr7_52578001     ZHar    G    C        0      0        2 
   7   chr7_52578001   Sample    G    C        0      0        2 
   7   chr7_52589719     AAsi    A    G        0      0        2 
   7   chr7_52589719     AKia    A    G        0      0        2 
   7   chr7_52589719     AOna    A    G        0      0        2 
   7   chr7_52589719     ASom    A    G        0      0        2 
   7   chr7_52589719     HCab    A    G        1      2        2 
   7   chr7_52589719     HPrz    A    G        1      2        2 
   7   chr7_52589719     ZBoe    A    G        0      0        2 
   7   chr7_52589719     ZGre    A    G        0      0        2 
   7   chr7_52589719     ZHar    A    G        0      0        2 
   7   chr7_52589719   Sample    A    G        1      2        2 
   7   chr7_52596883     AAsi    C    T        0      0        2 
   7   chr7_52596883     AKia    C    T        0      0        2 
   7   chr7_52596883     AOna    C    T        0      0        2 
   7   chr7_52596883     ASom    C    T        0      0        2 
   7   chr7_52596883     HCab    C    T        0      0        2 
   7   chr7_52596883     HPrz    C    T      0.5      1        2 
   7   chr7_52596883     ZBoe    C    T        0      0        2 
   7   chr7_52596883     ZGre    C    T        0      0        2 
   7   chr7_52596883     ZHar    C    T        0      0        2 
   7   chr7_52596883   Sample    C    T        0      0        2 
   7   chr7_52604664     AAsi    C    T        0      0        2 
   7   chr7_52604664     AKia    C    T        0      0        2 
   7   chr7_52604664     AOna    C    T        0      0        2 
   7   chr7_52604664     ASom    C    T        0      0        2 
   7   chr7_52604664     HCab    C    T        0      0        2 
   7   chr7_52604664     HPrz    C    T      0.5      1        2 
   7   chr7_52604664     ZBoe    C    T        0      0        2 
   7   chr7_52604664     ZGre    C    T        0      0        2 
   7   chr7_52604664     ZHar    C    T        0      0        2 
   7   chr7_52604664   Sample    C    T        1      2        2 
   7   chr7_52607979     AAsi    C    T        0      0        2 
   7   chr7_52607979     AKia    C    T        0      0        2 
   7   chr7_52607979     AOna    C    T        0      0        2 
   7   chr7_52607979     ASom    C    T        0      0        2 
   7   chr7_52607979     HCab    C    T        1      2        2 
   7   chr7_52607979     HPrz    C    T        1      2        2 
   7   chr7_52607979     ZBoe    C    T        0      0        2 
   7   chr7_52607979     ZGre    C    T        0      0        2 
   7   chr7_52607979     ZHar    C    T        0      0        2 
   7   chr7_52607979   Sample    C    T        1      2        2 
   7   chr7_52610799     AAsi    A    C        0      0        2 
   7   chr7_52610799     AKia    A    C        0      0        2 
   7   chr7_52610799     AOna    A    C        0      0        2 
   7   chr7_52610799     ASom    A    C        0      0        2 
   7   chr7_52610799     HCab    A    C        0      0        2 
   7   chr7_52610799     HPrz    A    C      0.5      1        2 
   7   chr7_52610799     ZBoe    A    C        0      0        2 
   7   chr7_52610799     ZGre    A    C        0      0        2 
   7   chr7_52610799     ZHar    A    C        0      0        2 
   7   chr7_52610799   Sample    A    C        0      0        2 
   7   chr7_52757566     AAsi    A    G        0      0        2 
   7   chr7_52757566     AKia    A    G        0      0        2 
   7   chr7_52757566     AOna    A    G        0      0        2 
   7   chr7_52757566     ASom    A    G        0      0        2 
   7   chr7_52757566     HCab    A    G        0      0        2 
   7   chr7_52757566     HPrz    A    G        0      0        2 
   7   chr7_52757566     ZBoe    A    G        1      2        2 
   7   chr7_52757566     ZGre    A    G        0      0        2 
   7   chr7_52757566     ZHar    A    G        0      0        2 
   7   chr7_52757566   Sample    A    G        0      0        2 
   7   chr7_52762859     AAsi    A    G        0      0        2 
   7   chr7_52762859     AKia    A    G        1      2        2 
   7   chr7_52762859     AOna    A    G      0.5      1        2 
   7   chr7_52762859     ASom    A    G        0      0        2 
   7   chr7_52762859     HCab    A    G        0      0        2 
   7   chr7_52762859     HPrz    A    G        0      0        2 
   7   chr7_52762859     ZBoe    A    G        0      0        2 
   7   chr7_52762859     ZGre    A    G        0      0        2 
   7   chr7_52762859     ZHar    A    G        0      0        2 
   7   chr7_52762859   Sample    A    G        0      0        2 
   7   chr7_52768210     AAsi    T    C      0.5      1        2 
   7   chr7_52768210     AKia    T    C        0      0        2 
   7   chr7_52768210     AOna    T    C        0      0        2 
   7   chr7_52768210     ASom    T    C        0      0        2 
   7   chr7_52768210     HCab    T    C        0      0        2 
   7   chr7_52768210     HPrz    T    C        0      0        2 
   7   chr7_52768210     ZBoe    T    C        0      0        2 
   7   chr7_52768210     ZGre    T    C        0      0        2 
   7   chr7_52768210     ZHar    T    C        0      0        2 
   7   chr7_52768210   Sample    T    C        0      0        2 
   7   chr7_52772328     AAsi    A    G        0      0        2 
   7   chr7_52772328     AKia    A    G        0      0        2 
   7   chr7_52772328     AOna    A    G        0      0        2 
   7   chr7_52772328     ASom    A    G        0      0        2 
   7   chr7_52772328     HCab    A    G        0      0        2 
   7   chr7_52772328     HPrz    A    G        0      0        2 
   7   chr7_52772328     ZBoe    A    G        0      0        2 
   7   chr7_52772328     ZGre    A    G        1      2        2 
   7   chr7_52772328     ZHar    A    G        0      0        2 
   7   chr7_52772328   Sample    A    G        0      0        2 
   7   chr7_52773883     AAsi    T    G        0      0        2 
   7   chr7_52773883     AKia    T    G        0      0        2 
   7   chr7_52773883     AOna    T    G        0      0        2 
   7   chr7_52773883     ASom    T    G        0      0        2 
   7   chr7_52773883     HCab    T    G        1      2        2 
   7   chr7_52773883     HPrz    T    G        1      2        2 
   7   chr7_52773883     ZBoe    T    G        0      0        2 
   7   chr7_52773883     ZGre    T    G        0      0        2 
   7   chr7_52773883     ZHar    T    G        0      0        2 
   7   chr7_52773883   Sample    T    G        1      2        2 
   7   chr7_52778782     AAsi    G    A        0      0        2 
   7   chr7_52778782     AKia    G    A        0      0        2 
   7   chr7_52778782     AOna    G    A        0      0        2 
   7   chr7_52778782     ASom    G    A      0.5      1        2 
   7   chr7_52778782     HCab    G    A        0      0        2 
   7   chr7_52778782     HPrz    G    A        0      0        2 
   7   chr7_52778782     ZBoe    G    A        0      0        2 
   7   chr7_52778782     ZGre    G    A        0      0        2 
   7   chr7_52778782     ZHar    G    A        0      0        2 
   7   chr7_52778782   Sample    G    A        0      0        2 
   7   chr7_52783715     AAsi    G    A        0      0        2 
   7   chr7_52783715     AKia    G    A        0      0        2 
   7   chr7_52783715     AOna    G    A        1      2        2 
   7   chr7_52783715     ASom    G    A        0      0        2 
   7   chr7_52783715     HCab    G    A        0      0        2 
   7   chr7_52783715     HPrz    G    A        0      0        2 
   7   chr7_52783715     ZBoe    G    A        0      0        2 
   7   chr7_52783715     ZGre    G    A        0      0        2 
   7   chr7_52783715     ZHar    G    A        1      2        2 
   7   chr7_52783715   Sample    G    A        0      0        2 
   7   chr7_52787698     AAsi    G    A        1      2        2 
   7   chr7_52787698     AKia    G    A        0      0        2 
   7   chr7_52787698     AOna    G    A        0      0        2 
   7   chr7_52787698     ASom    G    A        1      2        2 
   7   chr7_52787698     HCab    G    A        0      0        2 
   7   chr7_52787698     HPrz    G    A        0      0        2 
   7   chr7_52787698     ZBoe    G    A        0      0        2 
   7   chr7_52787698     ZGre    G    A        0      0        2 
   7   chr7_52787698     ZHar    G    A        0      0        2 
   7   chr7_52787698   Sample    G    A        0      0        2 
   7   chr7_52788020     AAsi    T    C        0      0        2 
   7   chr7_52788020     AKia    T    C        0      0        2 
   7   chr7_52788020     AOna    T    C      0.5      1        2 
   7   chr7_52788020     ASom    T    C        0      0        2 
   7   chr7_52788020     HCab    T    C        0      0        2 
   7   chr7_52788020     HPrz    T    C        0      0        2 
   7   chr7_52788020     ZBoe    T    C        0      0        2 
   7   chr7_52788020     ZGre    T    C        0      0        2 
   7   chr7_52788020     ZHar    T    C        0      0        2 
   7   chr7_52788020   Sample    T    C        0      0        2 
   7   chr7_52788403     AAsi    T    G        0      0        2 
   7   chr7_52788403     AKia    T    G        0      0        2 
   7   chr7_52788403     AOna    T    G        0      0        2 
   7   chr7_52788403     ASom    T    G        0      0        2 
   7   chr7_52788403     HCab    T    G        0      0        2 
   7   chr7_52788403     HPrz    T    G        0      0        2 
   7   chr7_52788403     ZBoe    T    G        0      0        2 
   7   chr7_52788403     ZGre    T    G        1      2        2 
   7   chr7_52788403     ZHar    T    G        0      0        2 
   7   chr7_52788403   Sample    T    G        0      0        2 
   7   chr7_52789122     AAsi    T    C        1      2        2 
   7   chr7_52789122     AKia    T    C        0      0        2 
   7   chr7_52789122     AOna    T    C        1      2        2 
   7   chr7_52789122     ASom    T    C        1      2        2 
   7   chr7_52789122     HCab    T    C        0      0        2 
   7   chr7_52789122     HPrz    T    C        0      0        2 
   7   chr7_52789122     ZBoe    T    C        0      0        2 
   7   chr7_52789122     ZGre    T    C        0      0        2 
   7   chr7_52789122     ZHar    T    C        0      0        2 
   7   chr7_52789122   Sample    T    C        0      0        2 
   7   chr7_52790171     AAsi    G    A        0      0        2 
   7   chr7_52790171     AKia    G    A        0      0        2 
   7   chr7_52790171     AOna    G    A        0      0        2 
   7   chr7_52790171     ASom    G    A        0      0        2 
   7   chr7_52790171     HCab    G    A        1      2        2 
   7   chr7_52790171     HPrz    G    A        1      2        2 
   7   chr7_52790171     ZBoe    G    A        0      0        2 
   7   chr7_52790171     ZGre    G    A        0      0        2 
   7   chr7_52790171     ZHar    G    A        0      0        2 
   7   chr7_52790171   Sample    G    A        0      0        2 
   7   chr7_52803568     AAsi    A    G        1      2        2 
   7   chr7_52803568     AKia    A    G        1      2        2 
   7   chr7_52803568     AOna    A    G        1      2        2 
   7   chr7_52803568     ASom    A    G        1      2        2 
   7   chr7_52803568     HCab    A    G        0      0        2 
   7   chr7_52803568     HPrz    A    G        0      0        2 
   7   chr7_52803568     ZBoe    A    G        0      0        2 
   7   chr7_52803568     ZGre    A    G        0      0        2 
   7   chr7_52803568     ZHar    A    G        0      0        2 
   7   chr7_52803568   Sample    A    G        0      0        2 
   7   chr7_52812466     AAsi    A    G        0      0        2 
   7   chr7_52812466     AKia    A    G        0      0        2 
   7   chr7_52812466     AOna    A    G        0      0        2 
   7   chr7_52812466     ASom    A    G        0      0        2 
   7   chr7_52812466     HCab    A    G        1      2        2 
   7   chr7_52812466     HPrz    A    G        1      2        2 
   7   chr7_52812466     ZBoe    A    G        0      0        2 
   7   chr7_52812466     ZGre    A    G        0      0        2 
   7   chr7_52812466     ZHar    A    G        0      0        2 
   7   chr7_52812466   Sample    A    G        1      2        2 
   7   chr7_52812729     AAsi    T    G        1      2        2 
   7   chr7_52812729     AKia    T    G        0      0        2 
   7   chr7_52812729     AOna    T    G        0      0        2 
   7   chr7_52812729     ASom    T    G      0.5      1        2 
   7   chr7_52812729     HCab    T    G        0      0        2 
   7   chr7_52812729     HPrz    T    G        0      0        2 
   7   chr7_52812729     ZBoe    T    G        0      0        2 
   7   chr7_52812729     ZGre    T    G        0      0        2 
   7   chr7_52812729     ZHar    T    G        0      0        2 
   7   chr7_52812729   Sample    T    G        0      0        2 
   7   chr7_52814447     AAsi    T    G        0      0        2 
   7   chr7_52814447     AKia    T    G        0      0        2 
   7   chr7_52814447     AOna    T    G        0      0        2 
   7   chr7_52814447     ASom    T    G        0      0        2 
   7   chr7_52814447     HCab    T    G        0      0        2 
   7   chr7_52814447     HPrz    T    G      0.5      1        2 
   7   chr7_52814447     ZBoe    T    G        0      0        2 
   7   chr7_52814447     ZGre    T    G        0      0        2 
   7   chr7_52814447     ZHar    T    G        0      0        2 
   7   chr7_52814447   Sample    T    G        0      0        2 
   7   chr7_52836845     AAsi    G    A        0      0        2 
   7   chr7_52836845     AKia    G    A        1      2        2 
   7   chr7_52836845     AOna    G    A      0.5      1        2 
   7   chr7_52836845     ASom    G    A        0      0        2 
   7   chr7_52836845     HCab    G    A        0      0        2 
   7   chr7_52836845     HPrz    G    A        0      0        2 
   7   chr7_52836845     ZBoe    G    A        0      0        2 
   7   chr7_52836845     ZGre    G    A        0      0        2 
   7   chr7_52836845     ZHar    G    A        0      0        2 
   7   chr7_52836845   Sample    G    A        0      0        2 
   7   chr7_52844505     AAsi    A    G        0      0        2 
   7   chr7_52844505     AKia    A    G        0      0        2 
   7   chr7_52844505     AOna    A    G        0      0        2 
   7   chr7_52844505     ASom    A    G        0      0        2 
   7   chr7_52844505     HCab    A    G        1      2        2 
   7   chr7_52844505     HPrz    A    G        1      2        2 
   7   chr7_52844505     ZBoe    A    G        0      0        2 
   7   chr7_52844505     ZGre    A    G        0      0        2 
   7   chr7_52844505     ZHar    A    G        0      0        2 
   7   chr7_52844505   Sample    A    G        1      2        2 
   7   chr7_52845116     AAsi    A    G        0      0        2 
   7   chr7_52845116     AKia    A    G        0      0        2 
   7   chr7_52845116     AOna    A    G        0      0        2 
   7   chr7_52845116     ASom    A    G        0      0        2 
   7   chr7_52845116     HCab    A    G        0      0        2 
   7   chr7_52845116     HPrz    A    G      0.5      1        2 
   7   chr7_52845116     ZBoe    A    G        0      0        2 
   7   chr7_52845116     ZGre    A    G        0      0        2 
   7   chr7_52845116     ZHar    A    G        0      0        2 
   7   chr7_52845116   Sample    A    G        0      0        2 
   7   chr7_52845744     AAsi    C    T        0      0        2 
   7   chr7_52845744     AKia    C    T        0      0        2 
   7   chr7_52845744     AOna    C    T        0      0        2 
   7   chr7_52845744     ASom    C    T        0      0        2 
   7   chr7_52845744     HCab    C    T        1      2        2 
   7   chr7_52845744     HPrz    C    T        1      2        2 
   7   chr7_52845744     ZBoe    C    T        0      0        2 
   7   chr7_52845744     ZGre    C    T        0      0        2 
   7   chr7_52845744     ZHar    C    T        0      0        2 
   7   chr7_52845744   Sample    C    T        1      2        2 
   7   chr7_52851029     AAsi    A    G        0      0        2 
   7   chr7_52851029     AKia    A    G        0      0        2 
   7   chr7_52851029     AOna    A    G        0      0        2 
   7   chr7_52851029     ASom    A    G        0      0        2 
   7   chr7_52851029     HCab    A    G        1      2        2 
   7   chr7_52851029     HPrz    A    G        1      2        2 
   7   chr7_52851029     ZBoe    A    G        0      0        2 
   7   chr7_52851029     ZGre    A    G        0      0        2 
   7   chr7_52851029     ZHar    A    G        0      0        2 
   7   chr7_52851029   Sample    A    G        1      2        2 
   7   chr7_52860659     AAsi    A    G        0      0        2 
   7   chr7_52860659     AKia    A    G        0      0        2 
   7   chr7_52860659     AOna    A    G        0      0        2 
   7   chr7_52860659     ASom    A    G        0      0        2 
   7   chr7_52860659     HCab    A    G        1      2        2 
   7   chr7_52860659     HPrz    A    G        1      2        2 
   7   chr7_52860659     ZBoe    A    G        0      0        2 
   7   chr7_52860659     ZGre    A    G        0      0        2 
   7   chr7_52860659     ZHar    A    G        0      0        2 
   7   chr7_52860659   Sample    A    G        1      2        2 
   7   chr7_52875026     AAsi    A    G        0      0        2 
   7   chr7_52875026     AKia    A    G        0      0        2 
   7   chr7_52875026     AOna    A    G        0      0        2 
   7   chr7_52875026     ASom    A    G        0      0        2 
   7   chr7_52875026     HCab    A    G        1      2        2 
   7   chr7_52875026     HPrz    A    G        1      2        2 
   7   chr7_52875026     ZBoe    A    G        0      0        2 
   7   chr7_52875026     ZGre    A    G        0      0        2 
   7   chr7_52875026     ZHar    A    G        0      0        2 
   7   chr7_52875026   Sample    A    G        1      2        2 
   7   chr7_52881738     AAsi    T    G        0      0        2 
   7   chr7_52881738     AKia    T    G        0      0        2 
   7   chr7_52881738     AOna    T    G        0      0        2 
   7   chr7_52881738     ASom    T    G        0      0        2 
   7   chr7_52881738     HCab    T    G        0      0        2 
   7   chr7_52881738     HPrz    T    G        0      0        2 
   7   chr7_52881738     ZBoe    T    G        0      0        2 
   7   chr7_52881738     ZGre    T    G        0      0        2 
   7   chr7_52881738     ZHar    T    G        1      2        2 
   7   chr7_52881738   Sample    T    G        0      0        2 
   7   chr7_52890850     AAsi    A    G        1      2        2 
   7   chr7_52890850     AKia    A    G        0      0        2 
   7   chr7_52890850     AOna    A    G        0      0        2 
   7   chr7_52890850     ASom    A    G        1      2        2 
   7   chr7_52890850     HCab    A    G        0      0        2 
   7   chr7_52890850     HPrz    A    G        0      0        2 
   7   chr7_52890850     ZBoe    A    G        0      0        2 
   7   chr7_52890850     ZGre    A    G        0      0        2 
   7   chr7_52890850     ZHar    A    G        0      0        2 
   7   chr7_52890850   Sample    A    G        0      0        2 
   7   chr7_52891894     AAsi    T    C        0      0        2 
   7   chr7_52891894     AKia    T    C        0      0        2 
   7   chr7_52891894     AOna    T    C        0      0        2 
   7   chr7_52891894     ASom    T    C        0      0        2 
   7   chr7_52891894     HCab    T    C        1      2        2 
   7   chr7_52891894     HPrz    T    C        1      2        2 
   7   chr7_52891894     ZBoe    T    C        0      0        2 
   7   chr7_52891894     ZGre    T    C        0      0        2 
   7   chr7_52891894     ZHar    T    C        0      0        2 
   7   chr7_52891894   Sample    T    C        1      2        2 
   7   chr7_52892117     AAsi    A    G        0      0        2 
   7   chr7_52892117     AKia    A    G        0      0        2 
   7   chr7_52892117     AOna    A    G        0      0        2 
   7   chr7_52892117     ASom    A    G        1      2        2 
   7   chr7_52892117     HCab    A    G        0      0        2 
   7   chr7_52892117     HPrz    A    G        0      0        2 
   7   chr7_52892117     ZBoe    A    G        0      0        2 
   7   chr7_52892117     ZGre    A    G        0      0        2 
   7   chr7_52892117     ZHar    A    G        0      0        2 
   7   chr7_52892117   Sample    A    G        0      0        2 
   7   chr7_52902028     AAsi    T    C        0      0        2 
   7   chr7_52902028     AKia    T    C        0      0        2 
   7   chr7_52902028     AOna    T    C        0      0        2 
   7   chr7_52902028     ASom    T    C        0      0        2 
   7   chr7_52902028     HCab    T    C        0      0        2 
   7   chr7_52902028     HPrz    T    C        0      0        2 
   7   chr7_52902028     ZBoe    T    C      0.5      1        2 
   7   chr7_52902028     ZGre    T    C        0      0        2 
   7   chr7_52902028     ZHar    T    C        0      0        2 
   7   chr7_52902028   Sample    T    C        0      0        2 
   7   chr7_52905341     AAsi    G    C        0      0        2 
   7   chr7_52905341     AKia    G    C        0      0        2 
   7   chr7_52905341     AOna    G    C        0      0        2 
   7   chr7_52905341     ASom    G    C        0      0        2 
   7   chr7_52905341     HCab    G    C        0      0        2 
   7   chr7_52905341     HPrz    G    C        0      0        2 
   7   chr7_52905341     ZBoe    G    C      0.5      1        2 
   7   chr7_52905341     ZGre    G    C        0      0        2 
   7   chr7_52905341     ZHar    G    C        0      0        2 
   7   chr7_52905341   Sample    G    C        0      0        2 
   7   chr7_52908217     AAsi    A    T        0      0        2 
   7   chr7_52908217     AKia    A    T        0      0        2 
   7   chr7_52908217     AOna    A    T        0      0        2 
   7   chr7_52908217     ASom    A    T        0      0        2 
   7   chr7_52908217     HCab    A    T        1      2        2 
   7   chr7_52908217     HPrz    A    T        1      2        2 
   7   chr7_52908217     ZBoe    A    T        0      0        2 
   7   chr7_52908217     ZGre    A    T        0      0        2 
   7   chr7_52908217     ZHar    A    T        0      0        2 
   7   chr7_52908217   Sample    A    T        1      2        2 
   7   chr7_52908896     AAsi    T    C        0      0        2 
   7   chr7_52908896     AKia    T    C        0      0        2 
   7   chr7_52908896     AOna    T    C        0      0        2 
   7   chr7_52908896     ASom    T    C        0      0        2 
   7   chr7_52908896     HCab    T    C        1      2        2 
   7   chr7_52908896     HPrz    T    C        1      2        2 
   7   chr7_52908896     ZBoe    T    C        0      0        2 
   7   chr7_52908896     ZGre    T    C        0      0        2 
   7   chr7_52908896     ZHar    T    C        0      0        2 
   7   chr7_52908896   Sample    T    C        1      2        2 
   7   chr7_52910240     AAsi    C    T        0      0        2 
   7   chr7_52910240     AKia    C    T        0      0        2 
   7   chr7_52910240     AOna    C    T        0      0        2 
   7   chr7_52910240     ASom    C    T        0      0        2 
   7   chr7_52910240     HCab    C    T        0      0        2 
   7   chr7_52910240     HPrz    C    T        0      0        2 
   7   chr7_52910240     ZBoe    C    T        1      2        2 
   7   chr7_52910240     ZGre    C    T        0      0        2 
   7   chr7_52910240     ZHar    C    T        0      0        2 
   7   chr7_52910240   Sample    C    T        0      0        2 
   7   chr7_52911060     AAsi    C    T        0      0        2 
   7   chr7_52911060     AKia    C    T        0      0        2 
   7   chr7_52911060     AOna    C    T        0      0        2 
   7   chr7_52911060     ASom    C    T        0      0        2 
   7   chr7_52911060     HCab    C    T        1      2        2 
   7   chr7_52911060     HPrz    C    T        1      2        2 
   7   chr7_52911060     ZBoe    C    T        0      0        2 
   7   chr7_52911060     ZGre    C    T        0      0        2 
   7   chr7_52911060     ZHar    C    T        0      0        2 
   7   chr7_52911060   Sample    C    T        1      2        2 
   7   chr7_52912972     AAsi    T    C        0      0        2 
   7   chr7_52912972     AKia    T    C        0      0        2 
   7   chr7_52912972     AOna    T    C        0      0        2 
   7   chr7_52912972     ASom    T    C        0      0        2 
   7   chr7_52912972     HCab    T    C        1      2        2 
   7   chr7_52912972     HPrz    T    C        1      2        2 
   7   chr7_52912972     ZBoe    T    C        0      0        2 
   7   chr7_52912972     ZGre    T    C        0      0        2 
   7   chr7_52912972     ZHar    T    C        0      0        2 
   7   chr7_52912972   Sample    T    C        1      2        2 
   7   chr7_52916682     AAsi    T    G        0      0        2 
   7   chr7_52916682     AKia    T    G        0      0        2 
   7   chr7_52916682     AOna    T    G        0      0        2 
   7   chr7_52916682     ASom    T    G        0      0        2 
   7   chr7_52916682     HCab    T    G        1      2        2 
   7   chr7_52916682     HPrz    T    G        1      2        2 
   7   chr7_52916682     ZBoe    T    G        0      0        2 
   7   chr7_52916682     ZGre    T    G        0      0        2 
   7   chr7_52916682     ZHar    T    G        0      0        2 
   7   chr7_52916682   Sample    T    G        1      2        2 
   7   chr7_52923589     AAsi    C    T        0      0        2 
   7   chr7_52923589     AKia    C    T        0      0        2 
   7   chr7_52923589     AOna    C    T        0      0        2 
   7   chr7_52923589     ASom    C    T        0      0        2 
   7   chr7_52923589     HCab    C    T        1      2        2 
   7   chr7_52923589     HPrz    C    T        1      2        2 
   7   chr7_52923589     ZBoe    C    T        0      0        2 
   7   chr7_52923589     ZGre    C    T        0      0        2 
   7   chr7_52923589     ZHar    C    T        0      0        2 
   7   chr7_52923589   Sample    C    T        0      0        2 
   7   chr7_52933360     AAsi    T    C        0      0        2 
   7   chr7_52933360     AKia    T    C        0      0        2 
   7   chr7_52933360     AOna    T    C        0      0        2 
   7   chr7_52933360     ASom    T    C        0      0        2 
   7   chr7_52933360     HCab    T    C        0      0        2 
   7   chr7_52933360     HPrz    T    C        0      0        2 
   7   chr7_52933360     ZBoe    T    C        1      2        2 
   7   chr7_52933360     ZGre    T    C        0      0        2 
   7   chr7_52933360     ZHar    T    C        0      0        2 
   7   chr7_52933360   Sample    T    C        0      0        2 
   7   chr7_52943571     AAsi    A    G        0      0        2 
   7   chr7_52943571     AKia    A    G        0      0        2 
   7   chr7_52943571     AOna    A    G        0      0        2 
   7   chr7_52943571     ASom    A    G        0      0        2 
   7   chr7_52943571     HCab    A    G        0      0        2 
   7   chr7_52943571     HPrz    A    G        0      0        2 
   7   chr7_52943571     ZBoe    A    G        1      2        2 
   7   chr7_52943571     ZGre    A    G        0      0        2 
   7   chr7_52943571     ZHar    A    G        0      0        2 
   7   chr7_52943571   Sample    A    G        0      0        2 
   7   chr7_52944046     AAsi    C    T        0      0        2 
   7   chr7_52944046     AKia    C    T        0      0        2 
   7   chr7_52944046     AOna    C    T        0      0        2 
   7   chr7_52944046     ASom    C    T        0      0        2 
   7   chr7_52944046     HCab    C    T        0      0        2 
   7   chr7_52944046     HPrz    C    T        0      0        2 
   7   chr7_52944046     ZBoe    C    T        0      0        2 
   7   chr7_52944046     ZGre    C    T        0      0        2 
   7   chr7_52944046     ZHar    C    T        1      2        2 
   7   chr7_52944046   Sample    C    T        0      0        2 
   7   chr7_52944061     AAsi    A    G        0      0        2 
   7   chr7_52944061     AKia    A    G        0      0        2 
   7   chr7_52944061     AOna    A    G        0      0        2 
   7   chr7_52944061     ASom    A    G        0      0        2 
   7   chr7_52944061     HCab    A    G        0      0        2 
   7   chr7_52944061     HPrz    A    G        0      0        2 
   7   chr7_52944061     ZBoe    A    G        1      2        2 
   7   chr7_52944061     ZGre    A    G        1      2        2 
   7   chr7_52944061     ZHar    A    G        1      2        2 
   7   chr7_52944061   Sample    A    G        0      0        2 
   7   chr7_52944698     AAsi    A    G        0      0        2 
   7   chr7_52944698     AKia    A    G        0      0        2 
   7   chr7_52944698     AOna    A    G        0      0        2 
   7   chr7_52944698     ASom    A    G        0      0        2 
   7   chr7_52944698     HCab    A    G        0      0        2 
   7   chr7_52944698     HPrz    A    G        0      0        2 
   7   chr7_52944698     ZBoe    A    G        1      2        2 
   7   chr7_52944698     ZGre    A    G        1      2        2 
   7   chr7_52944698     ZHar    A    G        1      2        2 
   7   chr7_52944698   Sample    A    G        0      0        2 
   7   chr7_52954317     AAsi    A    G        0      0        2 
   7   chr7_52954317     AKia    A    G        0      0        2 
   7   chr7_52954317     AOna    A    G        0      0        2 
   7   chr7_52954317     ASom    A    G        0      0        2 
   7   chr7_52954317     HCab    A    G        0      0        2 
   7   chr7_52954317     HPrz    A    G        0      0        2 
   7   chr7_52954317     ZBoe    A    G      0.5      1        2 
   7   chr7_52954317     ZGre    A    G        0      0        2 
   7   chr7_52954317     ZHar    A    G        0      0        2 
   7   chr7_52954317   Sample    A    G        0      0        2 
   7   chr7_52964925     AAsi    A    G        0      0        2 
   7   chr7_52964925     AKia    A    G        0      0        2 
   7   chr7_52964925     AOna    A    G        0      0        2 
   7   chr7_52964925     ASom    A    G        0      0        2 
   7   chr7_52964925     HCab    A    G        0      0        2 
   7   chr7_52964925     HPrz    A    G        0      0        2 
   7   chr7_52964925     ZBoe    A    G        1      2        2 
   7   chr7_52964925     ZGre    A    G        0      0        2 
   7   chr7_52964925     ZHar    A    G        0      0        2 
   7   chr7_52964925   Sample    A    G        0      0        2 
   7   chr7_52965591     AAsi    T    C        0      0        2 
   7   chr7_52965591     AKia    T    C        0      0        2 
   7   chr7_52965591     AOna    T    C        0      0        2 
   7   chr7_52965591     ASom    T    C        0      0        2 
   7   chr7_52965591     HCab    T    C        1      2        2 
   7   chr7_52965591     HPrz    T    C        1      2        2 
   7   chr7_52965591     ZBoe    T    C        0      0        2 
   7   chr7_52965591     ZGre    T    C        0      0        2 
   7   chr7_52965591     ZHar    T    C        0      0        2 
   7   chr7_52965591   Sample    T    C        1      2        2 
   7   chr7_52965601     AAsi    C    T        0      0        2 
   7   chr7_52965601     AKia    C    T        0      0        2 
   7   chr7_52965601     AOna    C    T        0      0        2 
   7   chr7_52965601     ASom    C    T        0      0        2 
   7   chr7_52965601     HCab    C    T        1      2        2 
   7   chr7_52965601     HPrz    C    T        1      2        2 
   7   chr7_52965601     ZBoe    C    T        0      0        2 
   7   chr7_52965601     ZGre    C    T        0      0        2 
   7   chr7_52965601     ZHar    C    T        0      0        2 
   7   chr7_52965601   Sample    C    T        1      2        2 
   7   chr7_52965647     AAsi    G    A        0      0        2 
   7   chr7_52965647     AKia    G    A        0      0        2 
   7   chr7_52965647     AOna    G    A        0      0        2 
   7   chr7_52965647     ASom    G    A        0      0        2 
   7   chr7_52965647     HCab    G    A        1      2        2 
   7   chr7_52965647     HPrz    G    A        1      2        2 
   7   chr7_52965647     ZBoe    G    A        0      0        2 
   7   chr7_52965647     ZGre    G    A        0      0        2 
   7   chr7_52965647     ZHar    G    A        0      0        2 
   7   chr7_52965647   Sample    G    A        1      2        2 
   7   chr7_52973296     AAsi    T    C        0      0        2 
   7   chr7_52973296     AKia    T    C      0.5      1        2 
   7   chr7_52973296     AOna    T    C      0.5      1        2 
   7   chr7_52973296     ASom    T    C        0      0        2 
   7   chr7_52973296     HCab    T    C        0      0        2 
   7   chr7_52973296     HPrz    T    C        0      0        2 
   7   chr7_52973296     ZBoe    T    C        0      0        2 
   7   chr7_52973296     ZGre    T    C        0      0        2 
   7   chr7_52973296     ZHar    T    C        0      0        2 
   7   chr7_52973296   Sample    T    C        0      0        2 
   7   chr7_52974535     AAsi    C    T        0      0        2 
   7   chr7_52974535     AKia    C    T        0      0        2 
   7   chr7_52974535     AOna    C    T        0      0        2 
   7   chr7_52974535     ASom    C    T        0      0        2 
   7   chr7_52974535     HCab    C    T        0      0        2 
   7   chr7_52974535     HPrz    C    T        0      0        2 
   7   chr7_52974535     ZBoe    C    T        0      0        2 
   7   chr7_52974535     ZGre    C    T      0.5      1        2 
   7   chr7_52974535     ZHar    C    T        0      0        2 
   7   chr7_52974535   Sample    C    T        0      0        2 
   7   chr7_52980373     AAsi    T    C        0      0        2 
   7   chr7_52980373     AKia    T    C        0      0        2 
   7   chr7_52980373     AOna    T    C        0      0        2 
   7   chr7_52980373     ASom    T    C        0      0        2 
   7   chr7_52980373     HCab    T    C        1      2        2 
   7   chr7_52980373     HPrz    T    C        1      2        2 
   7   chr7_52980373     ZBoe    T    C        0      0        2 
   7   chr7_52980373     ZGre    T    C        0      0        2 
   7   chr7_52980373     ZHar    T    C        0      0        2 
   7   chr7_52980373   Sample    T    C        1      2        2 
   7   chr7_52981510     AAsi    T    C        1      2        2 
   7   chr7_52981510     AKia    T    C        1      2        2 
   7   chr7_52981510     AOna    T    C        1      2        2 
   7   chr7_52981510     ASom    T    C        1      2        2 
   7   chr7_52981510     HCab    T    C        0      0        2 
   7   chr7_52981510     HPrz    T    C        0      0        2 
   7   chr7_52981510     ZBoe    T    C        0      0        2 
   7   chr7_52981510     ZGre    T    C        0      0        2 
   7   chr7_52981510     ZHar    T    C        0      0        2 
   7   chr7_52981510   Sample    T    C        0      0        2 
   7   chr7_52991033     AAsi    G    A        0      0        2 
   7   chr7_52991033     AKia    G    A        0      0        2 
   7   chr7_52991033     AOna    G    A        0      0        2 
   7   chr7_52991033     ASom    G    A        0      0        2 
   7   chr7_52991033     HCab    G    A        0      0        2 
   7   chr7_52991033     HPrz    G    A        0      0        2 
   7   chr7_52991033     ZBoe    G    A        0      0        2 
   7   chr7_52991033     ZGre    G    A        0      0        2 
   7   chr7_52991033     ZHar    G    A      0.5      1        2 
   7   chr7_52991033   Sample    G    A        0      0        2 
   7   chr7_52993322     AAsi    A    G        0      0        2 
   7   chr7_52993322     AKia    A    G        0      0        2 
   7   chr7_52993322     AOna    A    G        0      0        2 
   7   chr7_52993322     ASom    A    G        0      0        2 
   7   chr7_52993322     HCab    A    G        0      0        2 
   7   chr7_52993322     HPrz    A    G        0      0        2 
   7   chr7_52993322     ZBoe    A    G        1      2        2 
   7   chr7_52993322     ZGre    A    G        0      0        2 
   7   chr7_52993322     ZHar    A    G        0      0        2 
   7   chr7_52993322   Sample    A    G        0      0        2 
   7   chr7_52994894     AAsi    T    G        0      0        2 
   7   chr7_52994894     AKia    T    G        0      0        2 
   7   chr7_52994894     AOna    T    G        0      0        2 
   7   chr7_52994894     ASom    T    G        0      0        2 
   7   chr7_52994894     HCab    T    G        0      0        2 
   7   chr7_52994894     HPrz    T    G        0      0        2 
   7   chr7_52994894     ZBoe    T    G      0.5      1        2 
   7   chr7_52994894     ZGre    T    G        0      0        2 
   7   chr7_52994894     ZHar    T    G        0      0        2 
   7   chr7_52994894   Sample    T    G        0      0        2 
   7   chr7_52996875     AAsi    A    G        0      0        2 
   7   chr7_52996875     AKia    A    G        0      0        2 
   7   chr7_52996875     AOna    A    G      0.5      1        2 
   7   chr7_52996875     ASom    A    G        0      0        2 
   7   chr7_52996875     HCab    A    G        0      0        2 
   7   chr7_52996875     HPrz    A    G        0      0        2 
   7   chr7_52996875     ZBoe    A    G        0      0        2 
   7   chr7_52996875     ZGre    A    G        0      0        2 
   7   chr7_52996875     ZHar    A    G        0      0        2 
   7   chr7_52996875   Sample    A    G        0      0        2 
   7   chr7_52998502     AAsi    A    G        0      0        2 
   7   chr7_52998502     AKia    A    G        0      0        2 
   7   chr7_52998502     AOna    A    G        0      0        2 
   7   chr7_52998502     ASom    A    G        0      0        2 
   7   chr7_52998502     HCab    A    G        0      0        2 
   7   chr7_52998502     HPrz    A    G        0      0        2 
   7   chr7_52998502     ZBoe    A    G        0      0        2 
   7   chr7_52998502     ZGre    A    G        0      0        2 
   7   chr7_52998502     ZHar    A    G      0.5      1        2 
   7   chr7_52998502   Sample    A    G        0      0        2 
   7   chr7_53007032     AAsi    C    A        0      0        2 
   7   chr7_53007032     AKia    C    A        0      0        2 
   7   chr7_53007032     AOna    C    A        0      0        2 
   7   chr7_53007032     ASom    C    A      0.5      1        2 
   7   chr7_53007032     HCab    C    A        0      0        2 
   7   chr7_53007032     HPrz    C    A        0      0        2 
   7   chr7_53007032     ZBoe    C    A        0      0        2 
   7   chr7_53007032     ZGre    C    A        0      0        2 
   7   chr7_53007032     ZHar    C    A        0      0        2 
   7   chr7_53007032   Sample    C    A        0      0        2 
   7   chr7_53010615     AAsi    T    C        0      0        2 
   7   chr7_53010615     AKia    T    C        1      2        2 
   7   chr7_53010615     AOna    T    C      0.5      1        2 
   7   chr7_53010615     ASom    T    C        0      0        2 
   7   chr7_53010615     HCab    T    C        0      0        2 
   7   chr7_53010615     HPrz    T    C        0      0        2 
   7   chr7_53010615     ZBoe    T    C        0      0        2 
   7   chr7_53010615     ZGre    T    C        0      0        2 
   7   chr7_53010615     ZHar    T    C        0      0        2 
   7   chr7_53010615   Sample    T    C        0      0        2 
   7   chr7_53012968     AAsi    T    C        0      0        2 
   7   chr7_53012968     AKia    T    C        0      0        2 
   7   chr7_53012968     AOna    T    C        0      0        2 
   7   chr7_53012968     ASom    T    C        0      0        2 
   7   chr7_53012968     HCab    T    C        0      0        2 
   7   chr7_53012968     HPrz    T    C        0      0        2 
   7   chr7_53012968     ZBoe    T    C      0.5      1        2 
   7   chr7_53012968     ZGre    T    C        0      0        2 
   7   chr7_53012968     ZHar    T    C        0      0        2 
   7   chr7_53012968   Sample    T    C        0      0        2 
   7   chr7_53015877     AAsi    A    G        0      0        2 
   7   chr7_53015877     AKia    A    G        0      0        2 
   7   chr7_53015877     AOna    A    G        0      0        2 
   7   chr7_53015877     ASom    A    G        0      0        2 
   7   chr7_53015877     HCab    A    G        0      0        2 
   7   chr7_53015877     HPrz    A    G        0      0        2 
   7   chr7_53015877     ZBoe    A    G        0      0        2 
   7   chr7_53015877     ZGre    A    G        0      0        2 
   7   chr7_53015877     ZHar    A    G        1      2        2 
   7   chr7_53015877   Sample    A    G        0      0        2 
   7   chr7_53017496     AAsi    A    G      0.5      1        2 
   7   chr7_53017496     AKia    A    G        0      0        2 
   7   chr7_53017496     AOna    A    G        0      0        2 
   7   chr7_53017496     ASom    A    G        0      0        2 
   7   chr7_53017496     HCab    A    G        0      0        2 
   7   chr7_53017496     HPrz    A    G        0      0        2 
   7   chr7_53017496     ZBoe    A    G        0      0        2 
   7   chr7_53017496     ZGre    A    G        0      0        2 
   7   chr7_53017496     ZHar    A    G        0      0        2 
   7   chr7_53017496   Sample    A    G        0      0        2 
   7   chr7_53022551     AAsi    A    G        0      0        2 
   7   chr7_53022551     AKia    A    G        0      0        2 
   7   chr7_53022551     AOna    A    G        0      0        2 
   7   chr7_53022551     ASom    A    G        0      0        2 
   7   chr7_53022551     HCab    A    G        0      0        2 
   7   chr7_53022551     HPrz    A    G        0      0        2 
   7   chr7_53022551     ZBoe    A    G        0      0        2 
   7   chr7_53022551     ZGre    A    G      0.5      1        2 
   7   chr7_53022551     ZHar    A    G        1      2        2 
   7   chr7_53022551   Sample    A    G        0      0        2 
   7   chr7_53023349     AAsi    C    T        0      0        2 
   7   chr7_53023349     AKia    C    T        0      0        2 
   7   chr7_53023349     AOna    C    T        0      0        2 
   7   chr7_53023349     ASom    C    T        0      0        2 
   7   chr7_53023349     HCab    C    T        0      0        2 
   7   chr7_53023349     HPrz    C    T        0      0        2 
   7   chr7_53023349     ZBoe    C    T        0      0        2 
   7   chr7_53023349     ZGre    C    T        0      0        2 
   7   chr7_53023349     ZHar    C    T        1      2        2 
   7   chr7_53023349   Sample    C    T        0      0        2 
   7   chr7_53023394     AAsi    C    T        0      0        2 
   7   chr7_53023394     AKia    C    T      0.5      1        2 
   7   chr7_53023394     AOna    C    T        0      0        2 
   7   chr7_53023394     ASom    C    T        0      0        2 
   7   chr7_53023394     HCab    C    T        0      0        2 
   7   chr7_53023394     HPrz    C    T        0      0        2 
   7   chr7_53023394     ZBoe    C    T        0      0        2 
   7   chr7_53023394     ZGre    C    T        0      0        2 
   7   chr7_53023394     ZHar    C    T        0      0        2 
   7   chr7_53023394   Sample    C    T        0      0        2 
   7   chr7_53023450     AAsi    A    G        0      0        2 
   7   chr7_53023450     AKia    A    G        0      0        2 
   7   chr7_53023450     AOna    A    G        1      2        2 
   7   chr7_53023450     ASom    A    G        0      0        2 
   7   chr7_53023450     HCab    A    G        0      0        2 
   7   chr7_53023450     HPrz    A    G        0      0        2 
   7   chr7_53023450     ZBoe    A    G        0      0        2 
   7   chr7_53023450     ZGre    A    G        0      0        2 
   7   chr7_53023450     ZHar    A    G        0      0        2 
   7   chr7_53023450   Sample    A    G        0      0        2 
   7   chr7_53030106     AAsi    G    A        0      0        2 
   7   chr7_53030106     AKia    G    A        0      0        2 
   7   chr7_53030106     AOna    G    A        0      0        2 
   7   chr7_53030106     ASom    G    A        0      0        2 
   7   chr7_53030106     HCab    G    A        1      2        2 
   7   chr7_53030106     HPrz    G    A        1      2        2 
   7   chr7_53030106     ZBoe    G    A        0      0        2 
   7   chr7_53030106     ZGre    G    A        0      0        2 
   7   chr7_53030106     ZHar    G    A        0      0        2 
   7   chr7_53030106   Sample    G    A        1      2        2 
   7   chr7_53030114     AAsi    A    C        0      0        2 
   7   chr7_53030114     AKia    A    C        0      0        2 
   7   chr7_53030114     AOna    A    C        0      0        2 
   7   chr7_53030114     ASom    A    C        0      0        2 
   7   chr7_53030114     HCab    A    C        1      2        2 
   7   chr7_53030114     HPrz    A    C        1      2        2 
   7   chr7_53030114     ZBoe    A    C        0      0        2 
   7   chr7_53030114     ZGre    A    C        0      0        2 
   7   chr7_53030114     ZHar    A    C        0      0        2 
   7   chr7_53030114   Sample    A    C        1      2        2 
   7   chr7_53036597     AAsi    A    G        0      0        2 
   7   chr7_53036597     AKia    A    G        0      0        2 
   7   chr7_53036597     AOna    A    G        0      0        2 
   7   chr7_53036597     ASom    A    G        0      0        2 
   7   chr7_53036597     HCab    A    G        0      0        2 
   7   chr7_53036597     HPrz    A    G        0      0        2 
   7   chr7_53036597     ZBoe    A    G        0      0        2 
   7   chr7_53036597     ZGre    A    G      0.5      1        2 
   7   chr7_53036597     ZHar    A    G        0      0        2 
   7   chr7_53036597   Sample    A    G        0      0        2 
   7   chr7_53037538     AAsi    G    A        0      0        2 
   7   chr7_53037538     AKia    G    A        0      0        2 
   7   chr7_53037538     AOna    G    A        0      0        2 
   7   chr7_53037538     ASom    G    A        0      0        2 
   7   chr7_53037538     HCab    G    A        1      2        2 
   7   chr7_53037538     HPrz    G    A        1      2        2 
   7   chr7_53037538     ZBoe    G    A        0      0        2 
   7   chr7_53037538     ZGre    G    A        0      0        2 
   7   chr7_53037538     ZHar    G    A        0      0        2 
   7   chr7_53037538   Sample    G    A        1      2        2 
   7   chr7_53037905     AAsi    T    C        0      0        2 
   7   chr7_53037905     AKia    T    C        0      0        2 
   7   chr7_53037905     AOna    T    C        0      0        2 
   7   chr7_53037905     ASom    T    C        0      0        2 
   7   chr7_53037905     HCab    T    C        0      0        2 
   7   chr7_53037905     HPrz    T    C        0      0        2 
   7   chr7_53037905     ZBoe    T    C      0.5      1        2 
   7   chr7_53037905     ZGre    T    C        0      0        2 
   7   chr7_53037905     ZHar    T    C        0      0        2 
   7   chr7_53037905   Sample    T    C        0      0        2 
   7   chr7_53038805     AAsi    G    T        0      0        2 
   7   chr7_53038805     AKia    G    T        0      0        2 
   7   chr7_53038805     AOna    G    T        0      0        2 
   7   chr7_53038805     ASom    G    T        0      0        2 
   7   chr7_53038805     HCab    G    T        0      0        2 
   7   chr7_53038805     HPrz    G    T        0      0        2 
   7   chr7_53038805     ZBoe    G    T        0      0        2 
   7   chr7_53038805     ZGre    G    T      0.5      1        2 
   7   chr7_53038805     ZHar    G    T        0      0        2 
   7   chr7_53038805   Sample    G    T        0      0        2 
   7   chr7_53039779     AAsi    A    G        0      0        2 
   7   chr7_53039779     AKia    A    G      0.5      1        2 
   7   chr7_53039779     AOna    A    G        0      0        2 
   7   chr7_53039779     ASom    A    G        0      0        2 
   7   chr7_53039779     HCab    A    G        0      0        2 
   7   chr7_53039779     HPrz    A    G        0      0        2 
   7   chr7_53039779     ZBoe    A    G        0      0        2 
   7   chr7_53039779     ZGre    A    G        0      0        2 
   7   chr7_53039779     ZHar    A    G        0      0        2 
   7   chr7_53039779   Sample    A    G        0      0        2 
   7   chr7_53048072     AAsi    T    C        0      0        2 
   7   chr7_53048072     AKia    T    C        0      0        2 
   7   chr7_53048072     AOna    T    C        0      0        2 
   7   chr7_53048072     ASom    T    C        0      0        2 
   7   chr7_53048072     HCab    T    C        1      2        2 
   7   chr7_53048072     HPrz    T    C        1      2        2 
   7   chr7_53048072     ZBoe    T    C        0      0        2 
   7   chr7_53048072     ZGre    T    C        0      0        2 
   7   chr7_53048072     ZHar    T    C        0      0        2 
   7   chr7_53048072   Sample    T    C        1      2        2 
   7   chr7_53048752     AAsi    T    C        0      0        2 
   7   chr7_53048752     AKia    T    C        0      0        2 
   7   chr7_53048752     AOna    T    C      0.5      1        2 
   7   chr7_53048752     ASom    T    C        0      0        2 
   7   chr7_53048752     HCab    T    C        0      0        2 
   7   chr7_53048752     HPrz    T    C        0      0        2 
   7   chr7_53048752     ZBoe    T    C        0      0        2 
   7   chr7_53048752     ZGre    T    C        0      0        2 
   7   chr7_53048752     ZHar    T    C        0      0        2 
   7   chr7_53048752   Sample    T    C        0      0        2 
   7   chr7_53050836     AAsi    C    T        0      0        2 
   7   chr7_53050836     AKia    C    T        0      0        2 
   7   chr7_53050836     AOna    C    T        0      0        2 
   7   chr7_53050836     ASom    C    T        0      0        2 
   7   chr7_53050836     HCab    C    T        1      2        2 
   7   chr7_53050836     HPrz    C    T        1      2        2 
   7   chr7_53050836     ZBoe    C    T        0      0        2 
   7   chr7_53050836     ZGre    C    T        0      0        2 
   7   chr7_53050836     ZHar    C    T        0      0        2 
   7   chr7_53050836   Sample    C    T        1      2        2 
   7   chr7_53053079     AAsi    A    G        0      0        2 
   7   chr7_53053079     AKia    A    G        0      0        2 
   7   chr7_53053079     AOna    A    G        0      0        2 
   7   chr7_53053079     ASom    A    G        0      0        2 
   7   chr7_53053079     HCab    A    G        0      0        2 
   7   chr7_53053079     HPrz    A    G        0      0        2 
   7   chr7_53053079     ZBoe    A    G        0      0        2 
   7   chr7_53053079     ZGre    A    G        0      0        2 
   7   chr7_53053079     ZHar    A    G      0.5      1        2 
   7   chr7_53053079   Sample    A    G        0      0        2 
   7   chr7_53056547     AAsi    A    G        0      0        2 
   7   chr7_53056547     AKia    A    G        0      0        2 
   7   chr7_53056547     AOna    A    G        0      0        2 
   7   chr7_53056547     ASom    A    G        0      0        2 
   7   chr7_53056547     HCab    A    G        1      2        2 
   7   chr7_53056547     HPrz    A    G        1      2        2 
   7   chr7_53056547     ZBoe    A    G        0      0        2 
   7   chr7_53056547     ZGre    A    G        0      0        2 
   7   chr7_53056547     ZHar    A    G        0      0        2 
   7   chr7_53056547   Sample    A    G        1      2        2 
   7   chr7_53059292     AAsi    T    G        0      0        2 
   7   chr7_53059292     AKia    T    G        0      0        2 
   7   chr7_53059292     AOna    T    G      0.5      1        2 
   7   chr7_53059292     ASom    T    G        0      0        2 
   7   chr7_53059292     HCab    T    G        0      0        2 
   7   chr7_53059292     HPrz    T    G        0      0        2 
   7   chr7_53059292     ZBoe    T    G        0      0        2 
   7   chr7_53059292     ZGre    T    G        0      0        2 
   7   chr7_53059292     ZHar    T    G        0      0        2 
   7   chr7_53059292   Sample    T    G        0      0        2 
   7   chr7_53060285     AAsi    T    C        0      0        2 
   7   chr7_53060285     AKia    T    C        0      0        2 
   7   chr7_53060285     AOna    T    C        0      0        2 
   7   chr7_53060285     ASom    T    C        0      0        2 
   7   chr7_53060285     HCab    T    C        1      2        2 
   7   chr7_53060285     HPrz    T    C        1      2        2 
   7   chr7_53060285     ZBoe    T    C        0      0        2 
   7   chr7_53060285     ZGre    T    C        0      0        2 
   7   chr7_53060285     ZHar    T    C        0      0        2 
   7   chr7_53060285   Sample    T    C        1      2        2 
   7   chr7_53061289     AAsi    T    C      0.5      1        2 
   7   chr7_53061289     AKia    T    C        0      0        2 
   7   chr7_53061289     AOna    T    C        0      0        2 
   7   chr7_53061289     ASom    T    C        0      0        2 
   7   chr7_53061289     HCab    T    C        0      0        2 
   7   chr7_53061289     HPrz    T    C        0      0        2 
   7   chr7_53061289     ZBoe    T    C        0      0        2 
   7   chr7_53061289     ZGre    T    C        0      0        2 
   7   chr7_53061289     ZHar    T    C        0      0        2 
   7   chr7_53061289   Sample    T    C        0      0        2 
   7   chr7_53076580     AAsi    A    G        0      0        2 
   7   chr7_53076580     AKia    A    G        0      0        2 
   7   chr7_53076580     AOna    A    G        0      0        2 
   7   chr7_53076580     ASom    A    G        0      0        2 
   7   chr7_53076580     HCab    A    G        0      0        2 
   7   chr7_53076580     HPrz    A    G        0      0        2 
   7   chr7_53076580     ZBoe    A    G      0.5      1        2 
   7   chr7_53076580     ZGre    A    G        0      0        2 
   7   chr7_53076580     ZHar    A    G        0      0        2 
   7   chr7_53076580   Sample    A    G        0      0        2 
   7   chr7_53084742     AAsi    T    C        0      0        2 
   7   chr7_53084742     AKia    T    C        0      0        2 
   7   chr7_53084742     AOna    T    C        0      0        2 
   7   chr7_53084742     ASom    T    C        0      0        2 
   7   chr7_53084742     HCab    T    C        1      2        2 
   7   chr7_53084742     HPrz    T    C        1      2        2 
   7   chr7_53084742     ZBoe    T    C        0      0        2 
   7   chr7_53084742     ZGre    T    C        0      0        2 
   7   chr7_53084742     ZHar    T    C        0      0        2 
   7   chr7_53084742   Sample    T    C        1      2        2 
   7   chr7_53085360     AAsi    T    C        0      0        2 
   7   chr7_53085360     AKia    T    C        0      0        2 
   7   chr7_53085360     AOna    T    C        0      0        2 
   7   chr7_53085360     ASom    T    C        0      0        2 
   7   chr7_53085360     HCab    T    C        0      0        2 
   7   chr7_53085360     HPrz    T    C        0      0        2 
   7   chr7_53085360     ZBoe    T    C      0.5      1        2 
   7   chr7_53085360     ZGre    T    C        0      0        2 
   7   chr7_53085360     ZHar    T    C        0      0        2 
   7   chr7_53085360   Sample    T    C        0      0        2 
   7   chr7_53086479     AAsi    G    C        0      0        2 
   7   chr7_53086479     AKia    G    C        0      0        2 
   7   chr7_53086479     AOna    G    C        1      2        2 
   7   chr7_53086479     ASom    G    C        0      0        2 
   7   chr7_53086479     HCab    G    C        0      0        2 
   7   chr7_53086479     HPrz    G    C        0      0        2 
   7   chr7_53086479     ZBoe    G    C        0      0        2 
   7   chr7_53086479     ZGre    G    C        0      0        2 
   7   chr7_53086479     ZHar    G    C        0      0        2 
   7   chr7_53086479   Sample    G    C        0      0        2 
   7   chr7_53089421     AAsi    A    G        0      0        2 
   7   chr7_53089421     AKia    A    G        0      0        2 
   7   chr7_53089421     AOna    A    G        0      0        2 
   7   chr7_53089421     ASom    A    G        0      0        2 
   7   chr7_53089421     HCab    A    G        0      0        2 
   7   chr7_53089421     HPrz    A    G        0      0        2 
   7   chr7_53089421     ZBoe    A    G        0      0        2 
   7   chr7_53089421     ZGre    A    G        0      0        2 
   7   chr7_53089421     ZHar    A    G      0.5      1        2 
   7   chr7_53089421   Sample    A    G        0      0        2 
   7   chr7_53090041     AAsi    T    C        0      0        2 
   7   chr7_53090041     AKia    T    C        0      0        2 
   7   chr7_53090041     AOna    T    C        0      0        2 
   7   chr7_53090041     ASom    T    C        0      0        2 
   7   chr7_53090041     HCab    T    C        0      0        2 
   7   chr7_53090041     HPrz    T    C        0      0        2 
   7   chr7_53090041     ZBoe    T    C        0      0        2 
   7   chr7_53090041     ZGre    T    C        1      2        2 
   7   chr7_53090041     ZHar    T    C        0      0        2 
   7   chr7_53090041   Sample    T    C        0      0        2 
   7   chr7_53091912     AAsi    G    C        0      0        2 
   7   chr7_53091912     AKia    G    C        0      0        2 
   7   chr7_53091912     AOna    G    C        0      0        2 
   7   chr7_53091912     ASom    G    C        0      0        2 
   7   chr7_53091912     HCab    G    C        0      0        2 
   7   chr7_53091912     HPrz    G    C        0      0        2 
   7   chr7_53091912     ZBoe    G    C        1      2        2 
   7   chr7_53091912     ZGre    G    C        1      2        2 
   7   chr7_53091912     ZHar    G    C        1      2        2 
   7   chr7_53091912   Sample    G    C        0      0        2 
   7   chr7_53098122     AAsi    T    C        0      0        2 
   7   chr7_53098122     AKia    T    C        0      0        2 
   7   chr7_53098122     AOna    T    C        0      0        2 
   7   chr7_53098122     ASom    T    C        0      0        2 
   7   chr7_53098122     HCab    T    C        0      0        2 
   7   chr7_53098122     HPrz    T    C        0      0        2 
   7   chr7_53098122     ZBoe    T    C      0.5      1        2 
   7   chr7_53098122     ZGre    T    C        0      0        2 
   7   chr7_53098122     ZHar    T    C        0      0        2 
   7   chr7_53098122   Sample    T    C        0      0        2 
   7   chr7_53112680     AAsi    C    G        0      0        2 
   7   chr7_53112680     AKia    C    G        0      0        2 
   7   chr7_53112680     AOna    C    G        0      0        2 
   7   chr7_53112680     ASom    C    G        0      0        2 
   7   chr7_53112680     HCab    C    G        0      0        2 
   7   chr7_53112680     HPrz    C    G        0      0        2 
   7   chr7_53112680     ZBoe    C    G        0      0        2 
   7   chr7_53112680     ZGre    C    G      0.5      1        2 
   7   chr7_53112680     ZHar    C    G        0      0        2 
   7   chr7_53112680   Sample    C    G        0      0        2 
   7   chr7_53114646     AAsi    A    G        0      0        2 
   7   chr7_53114646     AKia    A    G        0      0        2 
   7   chr7_53114646     AOna    A    G        0      0        2 
   7   chr7_53114646     ASom    A    G        0      0        2 
   7   chr7_53114646     HCab    A    G        0      0        2 
   7   chr7_53114646     HPrz    A    G        0      0        2 
   7   chr7_53114646     ZBoe    A    G        0      0        2 
   7   chr7_53114646     ZGre    A    G        1      2        2 
   7   chr7_53114646     ZHar    A    G        0      0        2 
   7   chr7_53114646   Sample    A    G        0      0        2 
   7   chr7_53114971     AAsi    C    T        0      0        2 
   7   chr7_53114971     AKia    C    T        0      0        2 
   7   chr7_53114971     AOna    C    T        0      0        2 
   7   chr7_53114971     ASom    C    T        0      0        2 
   7   chr7_53114971     HCab    C    T        1      2        2 
   7   chr7_53114971     HPrz    C    T        1      2        2 
   7   chr7_53114971     ZBoe    C    T        0      0        2 
   7   chr7_53114971     ZGre    C    T        0      0        2 
   7   chr7_53114971     ZHar    C    T        0      0        2 
   7   chr7_53114971   Sample    C    T        1      2        2 
   7   chr7_53115826     AAsi    C    T        0      0        2 
   7   chr7_53115826     AKia    C    T        0      0        2 
   7   chr7_53115826     AOna    C    T        0      0        2 
   7   chr7_53115826     ASom    C    T        0      0        2 
   7   chr7_53115826     HCab    C    T        1      2        2 
   7   chr7_53115826     HPrz    C    T      0.5      1        2 
   7   chr7_53115826     ZBoe    C    T        0      0        2 
   7   chr7_53115826     ZGre    C    T        0      0        2 
   7   chr7_53115826     ZHar    C    T        0      0        2 
   7   chr7_53115826   Sample    C    T        1      2        2 
   7   chr7_53130883     AAsi    T    A        0      0        2 
   7   chr7_53130883     AKia    T    A        0      0        2 
   7   chr7_53130883     AOna    T    A      0.5      1        2 
   7   chr7_53130883     ASom    T    A        0      0        2 
   7   chr7_53130883     HCab    T    A        0      0        2 
   7   chr7_53130883     HPrz    T    A        0      0        2 
   7   chr7_53130883     ZBoe    T    A        0      0        2 
   7   chr7_53130883     ZGre    T    A        0      0        2 
   7   chr7_53130883     ZHar    T    A        0      0        2 
   7   chr7_53130883   Sample    T    A        0      0        2 
   7   chr7_53139733     AAsi    A    G        0      0        2 
   7   chr7_53139733     AKia    A    G      0.5      1        2 
   7   chr7_53139733     AOna    A    G        0      0        2 
   7   chr7_53139733     ASom    A    G        0      0        2 
   7   chr7_53139733     HCab    A    G        0      0        2 
   7   chr7_53139733     HPrz    A    G        0      0        2 
   7   chr7_53139733     ZBoe    A    G        0      0        2 
   7   chr7_53139733     ZGre    A    G        0      0        2 
   7   chr7_53139733     ZHar    A    G        0      0        2 
   7   chr7_53139733   Sample    A    G        0      0        2 
   7   chr7_53142715     AAsi    T    A        1      2        2 
   7   chr7_53142715     AKia    T    A        0      0        2 
   7   chr7_53142715     AOna    T    A        0      0        2 
   7   chr7_53142715     ASom    T    A        0      0        2 
   7   chr7_53142715     HCab    T    A        0      0        2 
   7   chr7_53142715     HPrz    T    A        0      0        2 
   7   chr7_53142715     ZBoe    T    A        0      0        2 
   7   chr7_53142715     ZGre    T    A        0      0        2 
   7   chr7_53142715     ZHar    T    A        0      0        2 
   7   chr7_53142715   Sample    T    A        0      0        2 
   7   chr7_53143036     AAsi    G    A        0      0        2 
   7   chr7_53143036     AKia    G    A        0      0        2 
   7   chr7_53143036     AOna    G    A        0      0        2 
   7   chr7_53143036     ASom    G    A        0      0        2 
   7   chr7_53143036     HCab    G    A        1      2        2 
   7   chr7_53143036     HPrz    G    A        1      2        2 
   7   chr7_53143036     ZBoe    G    A        0      0        2 
   7   chr7_53143036     ZGre    G    A        0      0        2 
   7   chr7_53143036     ZHar    G    A        0      0        2 
   7   chr7_53143036   Sample    G    A        1      2        2 
   7   chr7_53152938     AAsi    G    A        0      0        2 
   7   chr7_53152938     AKia    G    A        0      0        2 
   7   chr7_53152938     AOna    G    A        0      0        2 
   7   chr7_53152938     ASom    G    A        0      0        2 
   7   chr7_53152938     HCab    G    A        1      2        2 
   7   chr7_53152938     HPrz    G    A        1      2        2 
   7   chr7_53152938     ZBoe    G    A        0      0        2 
   7   chr7_53152938     ZGre    G    A        0      0        2 
   7   chr7_53152938     ZHar    G    A        0      0        2 
   7   chr7_53152938   Sample    G    A        1      2        2 
   7   chr7_53161231     AAsi    T    C        0      0        2 
   7   chr7_53161231     AKia    T    C        0      0        2 
   7   chr7_53161231     AOna    T    C        0      0        2 
   7   chr7_53161231     ASom    T    C        0      0        2 
   7   chr7_53161231     HCab    T    C        0      0        2 
   7   chr7_53161231     HPrz    T    C        0      0        2 
   7   chr7_53161231     ZBoe    T    C        0      0        2 
   7   chr7_53161231     ZGre    T    C        0      0        2 
   7   chr7_53161231     ZHar    T    C      0.5      1        2 
   7   chr7_53161231   Sample    T    C        0      0        2 
   7   chr7_53162696     AAsi    T    C        0      0        2 
   7   chr7_53162696     AKia    T    C        0      0        2 
   7   chr7_53162696     AOna    T    C      0.5      1        2 
   7   chr7_53162696     ASom    T    C        0      0        2 
   7   chr7_53162696     HCab    T    C        0      0        2 
   7   chr7_53162696     HPrz    T    C        0      0        2 
   7   chr7_53162696     ZBoe    T    C        0      0        2 
   7   chr7_53162696     ZGre    T    C        0      0        2 
   7   chr7_53162696     ZHar    T    C        0      0        2 
   7   chr7_53162696   Sample    T    C        0      0        2 
   7   chr7_53164466     AAsi    G    A        0      0        2 
   7   chr7_53164466     AKia    G    A        0      0        2 
   7   chr7_53164466     AOna    G    A      0.5      1        2 
   7   chr7_53164466     ASom    G    A        0      0        2 
   7   chr7_53164466     HCab    G    A        0      0        2 
   7   chr7_53164466     HPrz    G    A        0      0        2 
   7   chr7_53164466     ZBoe    G    A        0      0        2 
   7   chr7_53164466     ZGre    G    A        0      0        2 
   7   chr7_53164466     ZHar    G    A        0      0        2 
   7   chr7_53164466   Sample    G    A        0      0        2 
   7   chr7_53164953     AAsi    G    C        0      0        2 
   7   chr7_53164953     AKia    G    C        0      0        2 
   7   chr7_53164953     AOna    G    C        0      0        2 
   7   chr7_53164953     ASom    G    C        0      0        2 
   7   chr7_53164953     HCab    G    C        0      0        2 
   7   chr7_53164953     HPrz    G    C        0      0        2 
   7   chr7_53164953     ZBoe    G    C        1      2        2 
   7   chr7_53164953     ZGre    G    C        0      0        2 
   7   chr7_53164953     ZHar    G    C        0      0        2 
   7   chr7_53164953   Sample    G    C        0      0        2 
   7   chr7_53165853     AAsi    A    T        0      0        2 
   7   chr7_53165853     AKia    A    T        0      0        2 
   7   chr7_53165853     AOna    A    T        0      0        2 
   7   chr7_53165853     ASom    A    T        0      0        2 
   7   chr7_53165853     HCab    A    T        0      0        2 
   7   chr7_53165853     HPrz    A    T      0.5      1        2 
   7   chr7_53165853     ZBoe    A    T        0      0        2 
   7   chr7_53165853     ZGre    A    T        0      0        2 
   7   chr7_53165853     ZHar    A    T        0      0        2 
   7   chr7_53165853   Sample    A    T        0      0        2 
   7   chr7_53169334     AAsi    T    C        0      0        2 
   7   chr7_53169334     AKia    T    C        0      0        2 
   7   chr7_53169334     AOna    T    C        0      0        2 
   7   chr7_53169334     ASom    T    C        0      0        2 
   7   chr7_53169334     HCab    T    C        1      2        2 
   7   chr7_53169334     HPrz    T    C        0      0        2 
   7   chr7_53169334     ZBoe    T    C        0      0        2 
   7   chr7_53169334     ZGre    T    C        0      0        2 
   7   chr7_53169334     ZHar    T    C        0      0        2 
   7   chr7_53169334   Sample    T    C        0      0        2 
   7   chr7_53169582     AAsi    C    T        0      0        2 
   7   chr7_53169582     AKia    C    T        0      0        2 
   7   chr7_53169582     AOna    C    T        0      0        2 
   7   chr7_53169582     ASom    C    T        0      0        2 
   7   chr7_53169582     HCab    C    T        0      0        2 
   7   chr7_53169582     HPrz    C    T        0      0        2 
   7   chr7_53169582     ZBoe    C    T        0      0        2 
   7   chr7_53169582     ZGre    C    T        0      0        2 
   7   chr7_53169582     ZHar    C    T        1      2        2 
   7   chr7_53169582   Sample    C    T        0      0        2 
   7   chr7_53172502     AAsi    A    T        0      0        2 
   7   chr7_53172502     AKia    A    T        0      0        2 
   7   chr7_53172502     AOna    A    T        0      0        2 
   7   chr7_53172502     ASom    A    T        0      0        2 
   7   chr7_53172502     HCab    A    T        1      2        2 
   7   chr7_53172502     HPrz    A    T        1      2        2 
   7   chr7_53172502     ZBoe    A    T        0      0        2 
   7   chr7_53172502     ZGre    A    T        0      0        2 
   7   chr7_53172502     ZHar    A    T        0      0        2 
   7   chr7_53172502   Sample    A    T        1      2        2 
   7   chr7_53173006     AAsi    A    G        0      0        2 
   7   chr7_53173006     AKia    A    G        0      0        2 
   7   chr7_53173006     AOna    A    G      0.5      1        2 
   7   chr7_53173006     ASom    A    G        0      0        2 
   7   chr7_53173006     HCab    A    G        0      0        2 
   7   chr7_53173006     HPrz    A    G        0      0        2 
   7   chr7_53173006     ZBoe    A    G        0      0        2 
   7   chr7_53173006     ZGre    A    G        0      0        2 
   7   chr7_53173006     ZHar    A    G        0      0        2 
   7   chr7_53173006   Sample    A    G        0      0        2 
   7   chr7_53173749     AAsi    T    C        0      0        2 
   7   chr7_53173749     AKia    T    C        0      0        2 
   7   chr7_53173749     AOna    T    C        0      0        2 
   7   chr7_53173749     ASom    T    C        0      0        2 
   7   chr7_53173749     HCab    T    C        1      2        2 
   7   chr7_53173749     HPrz    T    C        1      2        2 
   7   chr7_53173749     ZBoe    T    C        0      0        2 
   7   chr7_53173749     ZGre    T    C        0      0        2 
   7   chr7_53173749     ZHar    T    C        0      0        2 
   7   chr7_53173749   Sample    T    C        1      2        2 
   7   chr7_53183665     AAsi    A    G        0      0        2 
   7   chr7_53183665     AKia    A    G        0      0        2 
   7   chr7_53183665     AOna    A    G        0      0        2 
   7   chr7_53183665     ASom    A    G        0      0        2 
   7   chr7_53183665     HCab    A    G        0      0        2 
   7   chr7_53183665     HPrz    A    G        0      0        2 
   7   chr7_53183665     ZBoe    A    G        0      0        2 
   7   chr7_53183665     ZGre    A    G        0      0        2 
   7   chr7_53183665     ZHar    A    G        1      2        2 
   7   chr7_53183665   Sample    A    G        0      0        2 
   7   chr7_53190986     AAsi    A    T      0.5      1        2 
   7   chr7_53190986     AKia    A    T        0      0        2 
   7   chr7_53190986     AOna    A    T        0      0        2 
   7   chr7_53190986     ASom    A    T        0      0        2 
   7   chr7_53190986     HCab    A    T        0      0        2 
   7   chr7_53190986     HPrz    A    T        0      0        2 
   7   chr7_53190986     ZBoe    A    T        0      0        2 
   7   chr7_53190986     ZGre    A    T        0      0        2 
   7   chr7_53190986     ZHar    A    T        0      0        2 
   7   chr7_53190986   Sample    A    T        0      0        2 
   7   chr7_53197089     AAsi    T    C        0      0        2 
   7   chr7_53197089     AKia    T    C        0      0        2 
   7   chr7_53197089     AOna    T    C        0      0        2 
   7   chr7_53197089     ASom    T    C        0      0        2 
   7   chr7_53197089     HCab    T    C        1      2        2 
   7   chr7_53197089     HPrz    T    C        1      2        2 
   7   chr7_53197089     ZBoe    T    C        0      0        2 
   7   chr7_53197089     ZGre    T    C        0      0        2 
   7   chr7_53197089     ZHar    T    C        0      0        2 
   7   chr7_53197089   Sample    T    C        1      2        2 
   7   chr7_53197636     AAsi    C    T        0      0        2 
   7   chr7_53197636     AKia    C    T        0      0        2 
   7   chr7_53197636     AOna    C    T        0      0        2 
   7   chr7_53197636     ASom    C    T        0      0        2 
   7   chr7_53197636     HCab    C    T        0      0        2 
   7   chr7_53197636     HPrz    C    T        0      0        2 
   7   chr7_53197636     ZBoe    C    T        0      0        2 
   7   chr7_53197636     ZGre    C    T        1      2        2 
   7   chr7_53197636     ZHar    C    T        0      0        2 
   7   chr7_53197636   Sample    C    T        0      0        2 
   7   chr7_53198439     AAsi    G    T        0      0        2 
   7   chr7_53198439     AKia    G    T        0      0        2 
   7   chr7_53198439     AOna    G    T        0      0        2 
   7   chr7_53198439     ASom    G    T        0      0        2 
   7   chr7_53198439     HCab    G    T        1      2        2 
   7   chr7_53198439     HPrz    G    T        0      0        2 
   7   chr7_53198439     ZBoe    G    T        0      0        2 
   7   chr7_53198439     ZGre    G    T        0      0        2 
   7   chr7_53198439     ZHar    G    T        0      0        2 
   7   chr7_53198439   Sample    G    T        0      0        2 
   7   chr7_53206032     AAsi    A    C        1      2        2 
   7   chr7_53206032     AKia    A    C        0      0        2 
   7   chr7_53206032     AOna    A    C        0      0        2 
   7   chr7_53206032     ASom    A    C        1      2        2 
   7   chr7_53206032     HCab    A    C        0      0        2 
   7   chr7_53206032     HPrz    A    C        0      0        2 
   7   chr7_53206032     ZBoe    A    C        0      0        2 
   7   chr7_53206032     ZGre    A    C        0      0        2 
   7   chr7_53206032     ZHar    A    C        0      0        2 
   7   chr7_53206032   Sample    A    C        0      0        2 
   7   chr7_53210206     AAsi    A    G        0      0        2 
   7   chr7_53210206     AKia    A    G        0      0        2 
   7   chr7_53210206     AOna    A    G        0      0        2 
   7   chr7_53210206     ASom    A    G        0      0        2 
   7   chr7_53210206     HCab    A    G        0      0        2 
   7   chr7_53210206     HPrz    A    G        0      0        2 
   7   chr7_53210206     ZBoe    A    G      0.5      1        2 
   7   chr7_53210206     ZGre    A    G        0      0        2 
   7   chr7_53210206     ZHar    A    G        0      0        2 
   7   chr7_53210206   Sample    A    G        0      0        2 
   7   chr7_53217706     AAsi    C    T        0      0        2 
   7   chr7_53217706     AKia    C    T        0      0        2 
   7   chr7_53217706     AOna    C    T        0      0        2 
   7   chr7_53217706     ASom    C    T        0      0        2 
   7   chr7_53217706     HCab    C    T        0      0        2 
   7   chr7_53217706     HPrz    C    T        0      0        2 
   7   chr7_53217706     ZBoe    C    T      0.5      1        2 
   7   chr7_53217706     ZGre    C    T        0      0        2 
   7   chr7_53217706     ZHar    C    T        0      0        2 
   7   chr7_53217706   Sample    C    T        0      0        2 
   7   chr7_53218886     AAsi    C    T        0      0        2 
   7   chr7_53218886     AKia    C    T        0      0        2 
   7   chr7_53218886     AOna    C    T      0.5      1        2 
   7   chr7_53218886     ASom    C    T        0      0        2 
   7   chr7_53218886     HCab    C    T        0      0        2 
   7   chr7_53218886     HPrz    C    T        0      0        2 
   7   chr7_53218886     ZBoe    C    T        0      0        2 
   7   chr7_53218886     ZGre    C    T        0      0        2 
   7   chr7_53218886     ZHar    C    T        0      0        2 
   7   chr7_53218886   Sample    C    T        0      0        2 
   7   chr7_53221567     AAsi    T    A        0      0        2 
   7   chr7_53221567     AKia    T    A        0      0        2 
   7   chr7_53221567     AOna    T    A        0      0        2 
   7   chr7_53221567     ASom    T    A        0      0        2 
   7   chr7_53221567     HCab    T    A        0      0        2 
   7   chr7_53221567     HPrz    T    A        0      0        2 
   7   chr7_53221567     ZBoe    T    A      0.5      1        2 
   7   chr7_53221567     ZGre    T    A        0      0        2 
   7   chr7_53221567     ZHar    T    A        0      0        2 
   7   chr7_53221567   Sample    T    A        0      0        2 
   7   chr7_53224187     AAsi    T    C        0      0        2 
   7   chr7_53224187     AKia    T    C        0      0        2 
   7   chr7_53224187     AOna    T    C        0      0        2 
   7   chr7_53224187     ASom    T    C      0.5      1        2 
   7   chr7_53224187     HCab    T    C        0      0        2 
   7   chr7_53224187     HPrz    T    C        0      0        2 
   7   chr7_53224187     ZBoe    T    C        1      2        2 
   7   chr7_53224187     ZGre    T    C        0      0        2 
   7   chr7_53224187     ZHar    T    C        0      0        2 
   7   chr7_53224187   Sample    T    C        0      0        2 
   7   chr7_53229321     AAsi    C    G        1      2        2 
   7   chr7_53229321     AKia    C    G        0      0        2 
   7   chr7_53229321     AOna    C    G        0      0        2 
   7   chr7_53229321     ASom    C    G        1      2        2 
   7   chr7_53229321     HCab    C    G        0      0        2 
   7   chr7_53229321     HPrz    C    G        0      0        2 
   7   chr7_53229321     ZBoe    C    G        0      0        2 
   7   chr7_53229321     ZGre    C    G        0      0        2 
   7   chr7_53229321     ZHar    C    G        0      0        2 
   7   chr7_53229321   Sample    C    G        0      0        2 
   7   chr7_53229777     AAsi    A    G        0      0        2 
   7   chr7_53229777     AKia    A    G        0      0        2 
   7   chr7_53229777     AOna    A    G      0.5      1        2 
   7   chr7_53229777     ASom    A    G        0      0        2 
   7   chr7_53229777     HCab    A    G        0      0        2 
   7   chr7_53229777     HPrz    A    G        0      0        2 
   7   chr7_53229777     ZBoe    A    G        0      0        2 
   7   chr7_53229777     ZGre    A    G        0      0        2 
   7   chr7_53229777     ZHar    A    G        0      0        2 
   7   chr7_53229777   Sample    A    G        0      0        2 
   7   chr7_53232828     AAsi    T    C        0      0        2 
   7   chr7_53232828     AKia    T    C        0      0        2 
   7   chr7_53232828     AOna    T    C        0      0        2 
   7   chr7_53232828     ASom    T    C        0      0        2 
   7   chr7_53232828     HCab    T    C        0      0        2 
   7   chr7_53232828     HPrz    T    C        0      0        2 
   7   chr7_53232828     ZBoe    T    C      0.5      1        2 
   7   chr7_53232828     ZGre    T    C        0      0        2 
   7   chr7_53232828     ZHar    T    C        0      0        2 
   7   chr7_53232828   Sample    T    C        0      0        2 
   7   chr7_53233296     AAsi    T    A        0      0        2 
   7   chr7_53233296     AKia    T    A        0      0        2 
   7   chr7_53233296     AOna    T    A        0      0        2 
   7   chr7_53233296     ASom    T    A        0      0        2 
   7   chr7_53233296     HCab    T    A        0      0        2 
   7   chr7_53233296     HPrz    T    A      0.5      1        2 
   7   chr7_53233296     ZBoe    T    A        0      0        2 
   7   chr7_53233296     ZGre    T    A        0      0        2 
   7   chr7_53233296     ZHar    T    A        0      0        2 
   7   chr7_53233296   Sample    T    A        1      2        2 
   7   chr7_53241254     AAsi    T    C        0      0        2 
   7   chr7_53241254     AKia    T    C        0      0        2 
   7   chr7_53241254     AOna    T    C        0      0        2 
   7   chr7_53241254     ASom    T    C        0      0        2 
   7   chr7_53241254     HCab    T    C        1      2        2 
   7   chr7_53241254     HPrz    T    C        1      2        2 
   7   chr7_53241254     ZBoe    T    C        0      0        2 
   7   chr7_53241254     ZGre    T    C        0      0        2 
   7   chr7_53241254     ZHar    T    C        0      0        2 
   7   chr7_53241254   Sample    T    C        1      2        2 
   7   chr7_53245648     AAsi    A    G        0      0        2 
   7   chr7_53245648     AKia    A    G        0      0        2 
   7   chr7_53245648     AOna    A    G        0      0        2 
   7   chr7_53245648     ASom    A    G        0      0        2 
   7   chr7_53245648     HCab    A    G        0      0        2 
   7   chr7_53245648     HPrz    A    G        0      0        2 
   7   chr7_53245648     ZBoe    A    G      0.5      1        2 
   7   chr7_53245648     ZGre    A    G        0      0        2 
   7   chr7_53245648     ZHar    A    G        0      0        2 
   7   chr7_53245648   Sample    A    G        0      0        2 
   7   chr7_53245845     AAsi    T    C        0      0        2 
   7   chr7_53245845     AKia    T    C        0      0        2 
   7   chr7_53245845     AOna    T    C        0      0        2 
   7   chr7_53245845     ASom    T    C        0      0        2 
   7   chr7_53245845     HCab    T    C        1      2        2 
   7   chr7_53245845     HPrz    T    C        1      2        2 
   7   chr7_53245845     ZBoe    T    C        0      0        2 
   7   chr7_53245845     ZGre    T    C        0      0        2 
   7   chr7_53245845     ZHar    T    C        0      0        2 
   7   chr7_53245845   Sample    T    C        1      2        2 
   7   chr7_53249372     AAsi    C    T        0      0        2 
   7   chr7_53249372     AKia    C    T        0      0        2 
   7   chr7_53249372     AOna    C    T        0      0        2 
   7   chr7_53249372     ASom    C    T        0      0        2 
   7   chr7_53249372     HCab    C    T        1      2        2 
   7   chr7_53249372     HPrz    C    T        1      2        2 
   7   chr7_53249372     ZBoe    C    T        0      0        2 
   7   chr7_53249372     ZGre    C    T        0      0        2 
   7   chr7_53249372     ZHar    C    T        0      0        2 
   7   chr7_53249372   Sample    C    T        1      2        2 
   7   chr7_53254607     AAsi    A    G        0      0        2 
   7   chr7_53254607     AKia    A    G        1      2        2 
   7   chr7_53254607     AOna    A    G      0.5      1        2 
   7   chr7_53254607     ASom    A    G        0      0        2 
   7   chr7_53254607     HCab    A    G        0      0        2 
   7   chr7_53254607     HPrz    A    G        0      0        2 
   7   chr7_53254607     ZBoe    A    G        0      0        2 
   7   chr7_53254607     ZGre    A    G        0      0        2 
   7   chr7_53254607     ZHar    A    G        0      0        2 
   7   chr7_53254607   Sample    A    G        0      0        2 
   7   chr7_53255376     AAsi    G    T        0      0        2 
   7   chr7_53255376     AKia    G    T        0      0        2 
   7   chr7_53255376     AOna    G    T        0      0        2 
   7   chr7_53255376     ASom    G    T      0.5      1        2 
   7   chr7_53255376     HCab    G    T        0      0        2 
   7   chr7_53255376     HPrz    G    T        0      0        2 
   7   chr7_53255376     ZBoe    G    T        0      0        2 
   7   chr7_53255376     ZGre    G    T        0      0        2 
   7   chr7_53255376     ZHar    G    T        0      0        2 
   7   chr7_53255376   Sample    G    T        0      0        2 
   7   chr7_53258677     AAsi    G    A        0      0        2 
   7   chr7_53258677     AKia    G    A        0      0        2 
   7   chr7_53258677     AOna    G    A        0      0        2 
   7   chr7_53258677     ASom    G    A        0      0        2 
   7   chr7_53258677     HCab    G    A        1      2        2 
   7   chr7_53258677     HPrz    G    A        1      2        2 
   7   chr7_53258677     ZBoe    G    A        0      0        2 
   7   chr7_53258677     ZGre    G    A        0      0        2 
   7   chr7_53258677     ZHar    G    A        0      0        2 
   7   chr7_53258677   Sample    G    A        1      2        2 
   7   chr7_53260284     AAsi    G    A        0      0        2 
   7   chr7_53260284     AKia    G    A        0      0        2 
   7   chr7_53260284     AOna    G    A        0      0        2 
   7   chr7_53260284     ASom    G    A        0      0        2 
   7   chr7_53260284     HCab    G    A        0      0        2 
   7   chr7_53260284     HPrz    G    A        0      0        2 
   7   chr7_53260284     ZBoe    G    A        0      0        2 
   7   chr7_53260284     ZGre    G    A        0      0        2 
   7   chr7_53260284     ZHar    G    A      0.5      1        2 
   7   chr7_53260284   Sample    G    A        0      0        2 
   7   chr7_53260600     AAsi    A    G        0      0        2 
   7   chr7_53260600     AKia    A    G        0      0        2 
   7   chr7_53260600     AOna    A    G        0      0        2 
   7   chr7_53260600     ASom    A    G        0      0        2 
   7   chr7_53260600     HCab    A    G        0      0        2 
   7   chr7_53260600     HPrz    A    G        0      0        2 
   7   chr7_53260600     ZBoe    A    G        0      0        2 
   7   chr7_53260600     ZGre    A    G        1      2        2 
   7   chr7_53260600     ZHar    A    G        0      0        2 
   7   chr7_53260600   Sample    A    G        0      0        2 
   7   chr7_53263890     AAsi    C    G        0      0        2 
   7   chr7_53263890     AKia    C    G        0      0        2 
   7   chr7_53263890     AOna    C    G        0      0        2 
   7   chr7_53263890     ASom    C    G        0      0        2 
   7   chr7_53263890     HCab    C    G        1      2        2 
   7   chr7_53263890     HPrz    C    G        1      2        2 
   7   chr7_53263890     ZBoe    C    G        0      0        2 
   7   chr7_53263890     ZGre    C    G        0      0        2 
   7   chr7_53263890     ZHar    C    G        0      0        2 
   7   chr7_53263890   Sample    C    G        1      2        2 
   7   chr7_53265836     AAsi    G    C        0      0        2 
   7   chr7_53265836     AKia    G    C        0      0        2 
   7   chr7_53265836     AOna    G    C        0      0        2 
   7   chr7_53265836     ASom    G    C        0      0        2 
   7   chr7_53265836     HCab    G    C        1      2        2 
   7   chr7_53265836     HPrz    G    C        1      2        2 
   7   chr7_53265836     ZBoe    G    C        0      0        2 
   7   chr7_53265836     ZGre    G    C        0      0        2 
   7   chr7_53265836     ZHar    G    C        0      0        2 
   7   chr7_53265836   Sample    G    C        1      2        2 
   7   chr7_53267030     AAsi    C    T        0      0        2 
   7   chr7_53267030     AKia    C    T        0      0        2 
   7   chr7_53267030     AOna    C    T        0      0        2 
   7   chr7_53267030     ASom    C    T        0      0        2 
   7   chr7_53267030     HCab    C    T        1      2        2 
   7   chr7_53267030     HPrz    C    T        1      2        2 
   7   chr7_53267030     ZBoe    C    T        0      0        2 
   7   chr7_53267030     ZGre    C    T        0      0        2 
   7   chr7_53267030     ZHar    C    T        0      0        2 
   7   chr7_53267030   Sample    C    T        1      2        2 
   7   chr7_53268894     AAsi    G    A        0      0        2 
   7   chr7_53268894     AKia    G    A        0      0        2 
   7   chr7_53268894     AOna    G    A        0      0        2 
   7   chr7_53268894     ASom    G    A        0      0        2 
   7   chr7_53268894     HCab    G    A        1      2        2 
   7   chr7_53268894     HPrz    G    A        1      2        2 
   7   chr7_53268894     ZBoe    G    A        0      0        2 
   7   chr7_53268894     ZGre    G    A        0      0        2 
   7   chr7_53268894     ZHar    G    A        0      0        2 
   7   chr7_53268894   Sample    G    A        1      2        2 
   7   chr7_53269473     AAsi    T    C      0.5      1        2 
   7   chr7_53269473     AKia    T    C        0      0        2 
   7   chr7_53269473     AOna    T    C        0      0        2 
   7   chr7_53269473     ASom    T    C        0      0        2 
   7   chr7_53269473     HCab    T    C        0      0        2 
   7   chr7_53269473     HPrz    T    C        0      0        2 
   7   chr7_53269473     ZBoe    T    C        0      0        2 
   7   chr7_53269473     ZGre    T    C        0      0        2 
   7   chr7_53269473     ZHar    T    C        0      0        2 
   7   chr7_53269473   Sample    T    C        0      0        2 
   7   chr7_53269748     AAsi    C    T        0      0        2 
   7   chr7_53269748     AKia    C    T        0      0        2 
   7   chr7_53269748     AOna    C    T      0.5      1        2 
   7   chr7_53269748     ASom    C    T        0      0        2 
   7   chr7_53269748     HCab    C    T        0      0        2 
   7   chr7_53269748     HPrz    C    T        0      0        2 
   7   chr7_53269748     ZBoe    C    T        0      0        2 
   7   chr7_53269748     ZGre    C    T        0      0        2 
   7   chr7_53269748     ZHar    C    T        0      0        2 
   7   chr7_53269748   Sample    C    T        0      0        2 
   7   chr7_53271329     AAsi    G    C        0      0        2 
   7   chr7_53271329     AKia    G    C        1      2        2 
   7   chr7_53271329     AOna    G    C      0.5      1        2 
   7   chr7_53271329     ASom    G    C        0      0        2 
   7   chr7_53271329     HCab    G    C        0      0        2 
   7   chr7_53271329     HPrz    G    C        0      0        2 
   7   chr7_53271329     ZBoe    G    C        0      0        2 
   7   chr7_53271329     ZGre    G    C        0      0        2 
   7   chr7_53271329     ZHar    G    C        0      0        2 
   7   chr7_53271329   Sample    G    C        0      0        2 
   7   chr7_53275505     AAsi    C    T        0      0        2 
   7   chr7_53275505     AKia    C    T        0      0        2 
   7   chr7_53275505     AOna    C    T        0      0        2 
   7   chr7_53275505     ASom    C    T        0      0        2 
   7   chr7_53275505     HCab    C    T        0      0        2 
   7   chr7_53275505     HPrz    C    T        0      0        2 
   7   chr7_53275505     ZBoe    C    T      0.5      1        2 
   7   chr7_53275505     ZGre    C    T        0      0        2 
   7   chr7_53275505     ZHar    C    T        0      0        2 
   7   chr7_53275505   Sample    C    T        0      0        2 
   7   chr7_53277608     AAsi    T    C        0      0        2 
   7   chr7_53277608     AKia    T    C        0      0        2 
   7   chr7_53277608     AOna    T    C        1      2        2 
   7   chr7_53277608     ASom    T    C        0      0        2 
   7   chr7_53277608     HCab    T    C        0      0        2 
   7   chr7_53277608     HPrz    T    C        0      0        2 
   7   chr7_53277608     ZBoe    T    C        0      0        2 
   7   chr7_53277608     ZGre    T    C        0      0        2 
   7   chr7_53277608     ZHar    T    C        0      0        2 
   7   chr7_53277608   Sample    T    C        0      0        2 
   7   chr7_53281722     AAsi    T    G        0      0        2 
   7   chr7_53281722     AKia    T    G        0      0        2 
   7   chr7_53281722     AOna    T    G        0      0        2 
   7   chr7_53281722     ASom    T    G        0      0        2 
   7   chr7_53281722     HCab    T    G        1      2        2 
   7   chr7_53281722     HPrz    T    G        1      2        2 
   7   chr7_53281722     ZBoe    T    G        0      0        2 
   7   chr7_53281722     ZGre    T    G        0      0        2 
   7   chr7_53281722     ZHar    T    G        0      0        2 
   7   chr7_53281722   Sample    T    G        1      2        2 
   7   chr7_53281856     AAsi    A    G        0      0        2 
   7   chr7_53281856     AKia    A    G        0      0        2 
   7   chr7_53281856     AOna    A    G      0.5      1        2 
   7   chr7_53281856     ASom    A    G        0      0        2 
   7   chr7_53281856     HCab    A    G        0      0        2 
   7   chr7_53281856     HPrz    A    G        0      0        2 
   7   chr7_53281856     ZBoe    A    G        0      0        2 
   7   chr7_53281856     ZGre    A    G        0      0        2 
   7   chr7_53281856     ZHar    A    G        0      0        2 
   7   chr7_53281856   Sample    A    G        0      0        2 
   7   chr7_53283249     AAsi    G    A        0      0        2 
   7   chr7_53283249     AKia    G    A        0      0        2 
   7   chr7_53283249     AOna    G    A        0      0        2 
   7   chr7_53283249     ASom    G    A        0      0        2 
   7   chr7_53283249     HCab    G    A        1      2        2 
   7   chr7_53283249     HPrz    G    A        1      2        2 
   7   chr7_53283249     ZBoe    G    A        0      0        2 
   7   chr7_53283249     ZGre    G    A        0      0        2 
   7   chr7_53283249     ZHar    G    A        0      0        2 
   7   chr7_53283249   Sample    G    A        1      2        2 
   7   chr7_53289906     AAsi    G    C        0      0        2 
   7   chr7_53289906     AKia    G    C        0      0        2 
   7   chr7_53289906     AOna    G    C        0      0        2 
   7   chr7_53289906     ASom    G    C        0      0        2 
   7   chr7_53289906     HCab    G    C        1      2        2 
   7   chr7_53289906     HPrz    G    C        1      2        2 
   7   chr7_53289906     ZBoe    G    C        0      0        2 
   7   chr7_53289906     ZGre    G    C        0      0        2 
   7   chr7_53289906     ZHar    G    C        0      0        2 
   7   chr7_53289906   Sample    G    C        1      2        2 
   7   chr7_53295150     AAsi    G    A        0      0        2 
   7   chr7_53295150     AKia    G    A        0      0        2 
   7   chr7_53295150     AOna    G    A        0      0        2 
   7   chr7_53295150     ASom    G    A        0      0        2 
   7   chr7_53295150     HCab    G    A        0      0        2 
   7   chr7_53295150     HPrz    G    A        0      0        2 
   7   chr7_53295150     ZBoe    G    A        0      0        2 
   7   chr7_53295150     ZGre    G    A        0      0        2 
   7   chr7_53295150     ZHar    G    A        1      2        2 
   7   chr7_53295150   Sample    G    A        0      0        2 
   7   chr7_53295400     AAsi    T    C        0      0        2 
   7   chr7_53295400     AKia    T    C        0      0        2 
   7   chr7_53295400     AOna    T    C      0.5      1        2 
   7   chr7_53295400     ASom    T    C        0      0        2 
   7   chr7_53295400     HCab    T    C        0      0        2 
   7   chr7_53295400     HPrz    T    C        0      0        2 
   7   chr7_53295400     ZBoe    T    C        0      0        2 
   7   chr7_53295400     ZGre    T    C        0      0        2 
   7   chr7_53295400     ZHar    T    C        0      0        2 
   7   chr7_53295400   Sample    T    C        0      0        2 
   7   chr7_53301466     AAsi    G    T        0      0        2 
   7   chr7_53301466     AKia    G    T      0.5      1        2 
   7   chr7_53301466     AOna    G    T      0.5      1        2 
   7   chr7_53301466     ASom    G    T        0      0        2 
   7   chr7_53301466     HCab    G    T        0      0        2 
   7   chr7_53301466     HPrz    G    T        0      0        2 
   7   chr7_53301466     ZBoe    G    T        0      0        2 
   7   chr7_53301466     ZGre    G    T        0      0        2 
   7   chr7_53301466     ZHar    G    T        0      0        2 
   7   chr7_53301466   Sample    G    T        0      0        2 
   7   chr7_53302616     AAsi    G    T        0      0        2 
   7   chr7_53302616     AKia    G    T        0      0        2 
   7   chr7_53302616     AOna    G    T        0      0        2 
   7   chr7_53302616     ASom    G    T        0      0        2 
   7   chr7_53302616     HCab    G    T        0      0        2 
   7   chr7_53302616     HPrz    G    T        0      0        2 
   7   chr7_53302616     ZBoe    G    T        1      2        2 
   7   chr7_53302616     ZGre    G    T        0      0        2 
   7   chr7_53302616     ZHar    G    T        0      0        2 
   7   chr7_53302616   Sample    G    T        0      0        2 
   7   chr7_53311797     AAsi    A    G        0      0        2 
   7   chr7_53311797     AKia    A    G        0      0        2 
   7   chr7_53311797     AOna    A    G        0      0        2 
   7   chr7_53311797     ASom    A    G        0      0        2 
   7   chr7_53311797     HCab    A    G        1      2        2 
   7   chr7_53311797     HPrz    A    G        1      2        2 
   7   chr7_53311797     ZBoe    A    G        0      0        2 
   7   chr7_53311797     ZGre    A    G        0      0        2 
   7   chr7_53311797     ZHar    A    G        0      0        2 
   7   chr7_53311797   Sample    A    G        1      2        2 
   7   chr7_53313441     AAsi    A    G        0      0        2 
   7   chr7_53313441     AKia    A    G        0      0        2 
   7   chr7_53313441     AOna    A    G        0      0        2 
   7   chr7_53313441     ASom    A    G      0.5      1        2 
   7   chr7_53313441     HCab    A    G        0      0        2 
   7   chr7_53313441     HPrz    A    G        0      0        2 
   7   chr7_53313441     ZBoe    A    G        0      0        2 
   7   chr7_53313441     ZGre    A    G        0      0        2 
   7   chr7_53313441     ZHar    A    G        0      0        2 
   7   chr7_53313441   Sample    A    G        0      0        2 
   7   chr7_53320952     AAsi    G    A        0      0        2 
   7   chr7_53320952     AKia    G    A        0      0        2 
   7   chr7_53320952     AOna    G    A        0      0        2 
   7   chr7_53320952     ASom    G    A      0.5      1        2 
   7   chr7_53320952     HCab    G    A        0      0        2 
   7   chr7_53320952     HPrz    G    A        0      0        2 
   7   chr7_53320952     ZBoe    G    A        0      0        2 
   7   chr7_53320952     ZGre    G    A        0      0        2 
   7   chr7_53320952     ZHar    G    A        0      0        2 
   7   chr7_53320952   Sample    G    A        0      0        2 
   7   chr7_53334296     AAsi    A    G        0      0        2 
   7   chr7_53334296     AKia    A    G        0      0        2 
   7   chr7_53334296     AOna    A    G        0      0        2 
   7   chr7_53334296     ASom    A    G        0      0        2 
   7   chr7_53334296     HCab    A    G        0      0        2 
   7   chr7_53334296     HPrz    A    G        0      0        2 
   7   chr7_53334296     ZBoe    A    G        1      2        2 
   7   chr7_53334296     ZGre    A    G        0      0        2 
   7   chr7_53334296     ZHar    A    G        0      0        2 
   7   chr7_53334296   Sample    A    G        0      0        2 
   7   chr7_53335610     AAsi    C    T        0      0        2 
   7   chr7_53335610     AKia    C    T        0      0        2 
   7   chr7_53335610     AOna    C    T        0      0        2 
   7   chr7_53335610     ASom    C    T        0      0        2 
   7   chr7_53335610     HCab    C    T        1      2        2 
   7   chr7_53335610     HPrz    C    T        1      2        2 
   7   chr7_53335610     ZBoe    C    T        0      0        2 
   7   chr7_53335610     ZGre    C    T        0      0        2 
   7   chr7_53335610     ZHar    C    T        0      0        2 
   7   chr7_53335610   Sample    C    T        1      2        2 
   7   chr7_53335921     AAsi    C    G        0      0        2 
   7   chr7_53335921     AKia    C    G        0      0        2 
   7   chr7_53335921     AOna    C    G        0      0        2 
   7   chr7_53335921     ASom    C    G        0      0        2 
   7   chr7_53335921     HCab    C    G        1      2        2 
   7   chr7_53335921     HPrz    C    G        1      2        2 
   7   chr7_53335921     ZBoe    C    G        0      0        2 
   7   chr7_53335921     ZGre    C    G        0      0        2 
   7   chr7_53335921     ZHar    C    G        0      0        2 
   7   chr7_53335921   Sample    C    G        1      2        2 
   7   chr7_53338549     AAsi    G    A        0      0        2 
   7   chr7_53338549     AKia    G    A      0.5      1        2 
   7   chr7_53338549     AOna    G    A        1      2        2 
   7   chr7_53338549     ASom    G    A        0      0        2 
   7   chr7_53338549     HCab    G    A        0      0        2 
   7   chr7_53338549     HPrz    G    A        0      0        2 
   7   chr7_53338549     ZBoe    G    A        0      0        2 
   7   chr7_53338549     ZGre    G    A        0      0        2 
   7   chr7_53338549     ZHar    G    A        0      0        2 
   7   chr7_53338549   Sample    G    A        0      0        2 
   7   chr7_53340926     AAsi    T    C        0      0        2 
   7   chr7_53340926     AKia    T    C        0      0        2 
   7   chr7_53340926     AOna    T    C        0      0        2 
   7   chr7_53340926     ASom    T    C        0      0        2 
   7   chr7_53340926     HCab    T    C        0      0        2 
   7   chr7_53340926     HPrz    T    C        0      0        2 
   7   chr7_53340926     ZBoe    T    C      0.5      1        2 
   7   chr7_53340926     ZGre    T    C        0      0        2 
   7   chr7_53340926     ZHar    T    C        0      0        2 
   7   chr7_53340926   Sample    T    C        0      0        2 
   7   chr7_53346867     AAsi    A    G        0      0        2 
   7   chr7_53346867     AKia    A    G        0      0        2 
   7   chr7_53346867     AOna    A    G        0      0        2 
   7   chr7_53346867     ASom    A    G        0      0        2 
   7   chr7_53346867     HCab    A    G        1      2        2 
   7   chr7_53346867     HPrz    A    G        1      2        2 
   7   chr7_53346867     ZBoe    A    G        0      0        2 
   7   chr7_53346867     ZGre    A    G        0      0        2 
   7   chr7_53346867     ZHar    A    G        0      0        2 
   7   chr7_53346867   Sample    A    G        1      2        2 
   7   chr7_53357236     AAsi    T    C        0      0        2 
   7   chr7_53357236     AKia    T    C        0      0        2 
   7   chr7_53357236     AOna    T    C        0      0        2 
   7   chr7_53357236     ASom    T    C      0.5      1        2 
   7   chr7_53357236     HCab    T    C        0      0        2 
   7   chr7_53357236     HPrz    T    C        0      0        2 
   7   chr7_53357236     ZBoe    T    C        0      0        2 
   7   chr7_53357236     ZGre    T    C        0      0        2 
   7   chr7_53357236     ZHar    T    C        0      0        2 
   7   chr7_53357236   Sample    T    C        0      0        2 
   7   chr7_53358440     AAsi    G    C        0      0        2 
   7   chr7_53358440     AKia    G    C        0      0        2 
   7   chr7_53358440     AOna    G    C        0      0        2 
   7   chr7_53358440     ASom    G    C        0      0        2 
   7   chr7_53358440     HCab    G    C        0      0        2 
   7   chr7_53358440     HPrz    G    C        0      0        2 
   7   chr7_53358440     ZBoe    G    C        0      0        2 
   7   chr7_53358440     ZGre    G    C        0      0        2 
   7   chr7_53358440     ZHar    G    C      0.5      1        2 
   7   chr7_53358440   Sample    G    C        0      0        2 
   7   chr7_53363265     AAsi    G    A        0      0        2 
   7   chr7_53363265     AKia    G    A        0      0        2 
   7   chr7_53363265     AOna    G    A        0      0        2 
   7   chr7_53363265     ASom    G    A        0      0        2 
   7   chr7_53363265     HCab    G    A        0      0        2 
   7   chr7_53363265     HPrz    G    A        0      0        2 
   7   chr7_53363265     ZBoe    G    A        1      2        2 
   7   chr7_53363265     ZGre    G    A      0.5      1        2 
   7   chr7_53363265     ZHar    G    A      0.5      1        2 
   7   chr7_53363265   Sample    G    A        0      0        2 
   7   chr7_53387916     AAsi    A    C        0      0        2 
   7   chr7_53387916     AKia    A    C      0.5      1        2 
   7   chr7_53387916     AOna    A    C      0.5      1        2 
   7   chr7_53387916     ASom    A    C        0      0        2 
   7   chr7_53387916     HCab    A    C        0      0        2 
   7   chr7_53387916     HPrz    A    C        0      0        2 
   7   chr7_53387916     ZBoe    A    C        0      0        2 
   7   chr7_53387916     ZGre    A    C        0      0        2 
   7   chr7_53387916     ZHar    A    C        0      0        2 
   7   chr7_53387916   Sample    A    C        0      0        2 
   7   chr7_53391860     AAsi    T    C        0      0        2 
   7   chr7_53391860     AKia    T    C        0      0        2 
   7   chr7_53391860     AOna    T    C        0      0        2 
   7   chr7_53391860     ASom    T    C        0      0        2 
   7   chr7_53391860     HCab    T    C        0      0        2 
   7   chr7_53391860     HPrz    T    C        0      0        2 
   7   chr7_53391860     ZBoe    T    C        0      0        2 
   7   chr7_53391860     ZGre    T    C        1      2        2 
   7   chr7_53391860     ZHar    T    C        0      0        2 
   7   chr7_53391860   Sample    T    C        0      0        2 
   7   chr7_53413830     AAsi    G    T        0      0        2 
   7   chr7_53413830     AKia    G    T        0      0        2 
   7   chr7_53413830     AOna    G    T        0      0        2 
   7   chr7_53413830     ASom    G    T        0      0        2 
   7   chr7_53413830     HCab    G    T        1      2        2 
   7   chr7_53413830     HPrz    G    T        1      2        2 
   7   chr7_53413830     ZBoe    G    T        0      0        2 
   7   chr7_53413830     ZGre    G    T        0      0        2 
   7   chr7_53413830     ZHar    G    T        0      0        2 
   7   chr7_53413830   Sample    G    T        1      2        2 
   7   chr7_53414077     AAsi    C    A        0      0        2 
   7   chr7_53414077     AKia    C    A        0      0        2 
   7   chr7_53414077     AOna    C    A        0      0        2 
   7   chr7_53414077     ASom    C    A        0      0        2 
   7   chr7_53414077     HCab    C    A        0      0        2 
   7   chr7_53414077     HPrz    C    A      0.5      1        2 
   7   chr7_53414077     ZBoe    C    A        0      0        2 
   7   chr7_53414077     ZGre    C    A        0      0        2 
   7   chr7_53414077     ZHar    C    A        0      0        2 
   7   chr7_53414077   Sample    C    A        0      0        2 
   7   chr7_53415780     AAsi    C    T        0      0        2 
   7   chr7_53415780     AKia    C    T      0.5      1        2 
   7   chr7_53415780     AOna    C    T        1      2        2 
   7   chr7_53415780     ASom    C    T        0      0        2 
   7   chr7_53415780     HCab    C    T        0      0        2 
   7   chr7_53415780     HPrz    C    T        0      0        2 
   7   chr7_53415780     ZBoe    C    T        1      2        2 
   7   chr7_53415780     ZGre    C    T        1      2        2 
   7   chr7_53415780     ZHar    C    T        1      2        2 
   7   chr7_53415780   Sample    C    T        0      0        2 
   7   chr7_53416907     AAsi    T    G        0      0        2 
   7   chr7_53416907     AKia    T    G        0      0        2 
   7   chr7_53416907     AOna    T    G        1      2        2 
   7   chr7_53416907     ASom    T    G        0      0        2 
   7   chr7_53416907     HCab    T    G        0      0        2 
   7   chr7_53416907     HPrz    T    G        0      0        2 
   7   chr7_53416907     ZBoe    T    G        0      0        2 
   7   chr7_53416907     ZGre    T    G        0      0        2 
   7   chr7_53416907     ZHar    T    G        0      0        2 
   7   chr7_53416907   Sample    T    G        0      0        2 
   7   chr7_53428776     AAsi    A    G        0      0        2 
   7   chr7_53428776     AKia    A    G        0      0        2 
   7   chr7_53428776     AOna    A    G        0      0        2 
   7   chr7_53428776     ASom    A    G        0      0        2 
   7   chr7_53428776     HCab    A    G        1      2        2 
   7   chr7_53428776     HPrz    A    G        1      2        2 
   7   chr7_53428776     ZBoe    A    G        0      0        2 
   7   chr7_53428776     ZGre    A    G        0      0        2 
   7   chr7_53428776     ZHar    A    G        0      0        2 
   7   chr7_53428776   Sample    A    G        1      2        2 
   7   chr7_53430945     AAsi    A    T        0      0        2 
   7   chr7_53430945     AKia    A    T        0      0        2 
   7   chr7_53430945     AOna    A    T        0      0        2 
   7   chr7_53430945     ASom    A    T        0      0        2 
   7   chr7_53430945     HCab    A    T        1      2        2 
   7   chr7_53430945     HPrz    A    T        1      2        2 
   7   chr7_53430945     ZBoe    A    T        0      0        2 
   7   chr7_53430945     ZGre    A    T        0      0        2 
   7   chr7_53430945     ZHar    A    T        0      0        2 
   7   chr7_53430945   Sample    A    T        1      2        2 
   7   chr7_53435684     AAsi    C    T        0      0        2 
   7   chr7_53435684     AKia    C    T        0      0        2 
   7   chr7_53435684     AOna    C    T        0      0        2 
   7   chr7_53435684     ASom    C    T        0      0        2 
   7   chr7_53435684     HCab    C    T        0      0        2 
   7   chr7_53435684     HPrz    C    T        0      0        2 
   7   chr7_53435684     ZBoe    C    T      0.5      1        2 
   7   chr7_53435684     ZGre    C    T        1      2        2 
   7   chr7_53435684     ZHar    C    T        0      0        2 
   7   chr7_53435684   Sample    C    T        0      0        2 
   7   chr7_53444643     AAsi    A    G        0      0        2 
   7   chr7_53444643     AKia    A    G        0      0        2 
   7   chr7_53444643     AOna    A    G      0.5      1        2 
   7   chr7_53444643     ASom    A    G        0      0        2 
   7   chr7_53444643     HCab    A    G        0      0        2 
   7   chr7_53444643     HPrz    A    G      0.5      1        2 
   7   chr7_53444643     ZBoe    A    G        0      0        2 
   7   chr7_53444643     ZGre    A    G        0      0        2 
   7   chr7_53444643     ZHar    A    G        0      0        2 
   7   chr7_53444643   Sample    A    G        1      2        2 
   7   chr7_53449561     AAsi    C    T        0      0        2 
   7   chr7_53449561     AKia    C    T        0      0        2 
   7   chr7_53449561     AOna    C    T        0      0        2 
   7   chr7_53449561     ASom    C    T        0      0        2 
   7   chr7_53449561     HCab    C    T        1      2        2 
   7   chr7_53449561     HPrz    C    T        1      2        2 
   7   chr7_53449561     ZBoe    C    T        0      0        2 
   7   chr7_53449561     ZGre    C    T        0      0        2 
   7   chr7_53449561     ZHar    C    T        0      0        2 
   7   chr7_53449561   Sample    C    T        1      2        2 
   7   chr7_53456974     AAsi    T    C        0      0        2 
   7   chr7_53456974     AKia    T    C        0      0        2 
   7   chr7_53456974     AOna    T    C        0      0        2 
   7   chr7_53456974     ASom    T    C        0      0        2 
   7   chr7_53456974     HCab    T    C        1      2        2 
   7   chr7_53456974     HPrz    T    C        1      2        2 
   7   chr7_53456974     ZBoe    T    C        0      0        2 
   7   chr7_53456974     ZGre    T    C        0      0        2 
   7   chr7_53456974     ZHar    T    C        0      0        2 
   7   chr7_53456974   Sample    T    C        1      2        2 
   7   chr7_53458923     AAsi    G    C        0      0        2 
   7   chr7_53458923     AKia    G    C        0      0        2 
   7   chr7_53458923     AOna    G    C        0      0        2 
   7   chr7_53458923     ASom    G    C        0      0        2 
   7   chr7_53458923     HCab    G    C        0      0        2 
   7   chr7_53458923     HPrz    G    C        0      0        2 
   7   chr7_53458923     ZBoe    G    C        0      0        2 
   7   chr7_53458923     ZGre    G    C        1      2        2 
   7   chr7_53458923     ZHar    G    C        0      0        2 
   7   chr7_53458923   Sample    G    C        0      0        2 
   7   chr7_53462653     AAsi    T    C        0      0        2 
   7   chr7_53462653     AKia    T    C        1      2        2 
   7   chr7_53462653     AOna    T    C      0.5      1        2 
   7   chr7_53462653     ASom    T    C        0      0        2 
   7   chr7_53462653     HCab    T    C        0      0        2 
   7   chr7_53462653     HPrz    T    C        0      0        2 
   7   chr7_53462653     ZBoe    T    C        0      0        2 
   7   chr7_53462653     ZGre    T    C        0      0        2 
   7   chr7_53462653     ZHar    T    C        0      0        2 
   7   chr7_53462653   Sample    T    C        0      0        2 
   7   chr7_53469810     AAsi    G    C        0      0        2 
   7   chr7_53469810     AKia    G    C        0      0        2 
   7   chr7_53469810     AOna    G    C        0      0        2 
   7   chr7_53469810     ASom    G    C        0      0        2 
   7   chr7_53469810     HCab    G    C        1      2        2 
   7   chr7_53469810     HPrz    G    C        1      2        2 
   7   chr7_53469810     ZBoe    G    C        0      0        2 
   7   chr7_53469810     ZGre    G    C        0      0        2 
   7   chr7_53469810     ZHar    G    C        0      0        2 
   7   chr7_53469810   Sample    G    C        1      2        2 
   7   chr7_53476600     AAsi    T    C        0      0        2 
   7   chr7_53476600     AKia    T    C        0      0        2 
   7   chr7_53476600     AOna    T    C        0      0        2 
   7   chr7_53476600     ASom    T    C        0      0        2 
   7   chr7_53476600     HCab    T    C        1      2        2 
   7   chr7_53476600     HPrz    T    C        1      2        2 
   7   chr7_53476600     ZBoe    T    C        0      0        2 
   7   chr7_53476600     ZGre    T    C        0      0        2 
   7   chr7_53476600     ZHar    T    C        0      0        2 
   7   chr7_53476600   Sample    T    C        1      2        2 
   7   chr7_53488070     AAsi    A    G        0      0        2 
   7   chr7_53488070     AKia    A    G        0      0        2 
   7   chr7_53488070     AOna    A    G        0      0        2 
   7   chr7_53488070     ASom    A    G        0      0        2 
   7   chr7_53488070     HCab    A    G        0      0        2 
   7   chr7_53488070     HPrz    A    G        0      0        2 
   7   chr7_53488070     ZBoe    A    G        0      0        2 
   7   chr7_53488070     ZGre    A    G        0      0        2 
   7   chr7_53488070     ZHar    A    G      0.5      1        2 
   7   chr7_53488070   Sample    A    G        0      0        2 
   7   chr7_53497011     AAsi    C    G        0      0        2 
   7   chr7_53497011     AKia    C    G        1      2        2 
   7   chr7_53497011     AOna    C    G        0      0        2 
   7   chr7_53497011     ASom    C    G        0      0        2 
   7   chr7_53497011     HCab    C    G        0      0        2 
   7   chr7_53497011     HPrz    C    G        0      0        2 
   7   chr7_53497011     ZBoe    C    G        0      0        2 
   7   chr7_53497011     ZGre    C    G        0      0        2 
   7   chr7_53497011     ZHar    C    G        0      0        2 
   7   chr7_53497011   Sample    C    G        0      0        2 
   7   chr7_53507204     AAsi    A    G        0      0        2 
   7   chr7_53507204     AKia    A    G        0      0        2 
   7   chr7_53507204     AOna    A    G        0      0        2 
   7   chr7_53507204     ASom    A    G        0      0        2 
   7   chr7_53507204     HCab    A    G        1      2        2 
   7   chr7_53507204     HPrz    A    G      0.5      1        2 
   7   chr7_53507204     ZBoe    A    G        0      0        2 
   7   chr7_53507204     ZGre    A    G        0      0        2 
   7   chr7_53507204     ZHar    A    G        0      0        2 
   7   chr7_53507204   Sample    A    G        1      2        2 
   7   chr7_53508679     AAsi    A    G        0      0        2 
   7   chr7_53508679     AKia    A    G        1      2        2 
   7   chr7_53508679     AOna    A    G        0      0        2 
   7   chr7_53508679     ASom    A    G        0      0        2 
   7   chr7_53508679     HCab    A    G        0      0        2 
   7   chr7_53508679     HPrz    A    G        0      0        2 
   7   chr7_53508679     ZBoe    A    G        0      0        2 
   7   chr7_53508679     ZGre    A    G        0      0        2 
   7   chr7_53508679     ZHar    A    G        0      0        2 
   7   chr7_53508679   Sample    A    G        0      0        2 
   7   chr7_53509149     AAsi    C    T        0      0        2 
   7   chr7_53509149     AKia    C    T        0      0        2 
   7   chr7_53509149     AOna    C    T        0      0        2 
   7   chr7_53509149     ASom    C    T        0      0        2 
   7   chr7_53509149     HCab    C    T        1      2        2 
   7   chr7_53509149     HPrz    C    T        1      2        2 
   7   chr7_53509149     ZBoe    C    T        0      0        2 
   7   chr7_53509149     ZGre    C    T        0      0        2 
   7   chr7_53509149     ZHar    C    T        0      0        2 
   7   chr7_53509149   Sample    C    T        1      2        2 
   7   chr7_53512032     AAsi    A    G        1      2        2 
   7   chr7_53512032     AKia    A    G        0      0        2 
   7   chr7_53512032     AOna    A    G        0      0        2 
   7   chr7_53512032     ASom    A    G      0.5      1        2 
   7   chr7_53512032     HCab    A    G        0      0        2 
   7   chr7_53512032     HPrz    A    G        0      0        2 
   7   chr7_53512032     ZBoe    A    G        0      0        2 
   7   chr7_53512032     ZGre    A    G        0      0        2 
   7   chr7_53512032     ZHar    A    G        0      0        2 
   7   chr7_53512032   Sample    A    G        0      0        2 
   7   chr7_53513769     AAsi    C    G        0      0        2 
   7   chr7_53513769     AKia    C    G        0      0        2 
   7   chr7_53513769     AOna    C    G        0      0        2 
   7   chr7_53513769     ASom    C    G        0      0        2 
   7   chr7_53513769     HCab    C    G        0      0        2 
   7   chr7_53513769     HPrz    C    G        0      0        2 
   7   chr7_53513769     ZBoe    C    G        0      0        2 
   7   chr7_53513769     ZGre    C    G        0      0        2 
   7   chr7_53513769     ZHar    C    G      0.5      1        2 
   7   chr7_53513769   Sample    C    G        0      0        2 
   7   chr7_53516425     AAsi    A    G        0      0        2 
   7   chr7_53516425     AKia    A    G        0      0        2 
   7   chr7_53516425     AOna    A    G        0      0        2 
   7   chr7_53516425     ASom    A    G        0      0        2 
   7   chr7_53516425     HCab    A    G        1      2        2 
   7   chr7_53516425     HPrz    A    G        1      2        2 
   7   chr7_53516425     ZBoe    A    G        0      0        2 
   7   chr7_53516425     ZGre    A    G        0      0        2 
   7   chr7_53516425     ZHar    A    G        0      0        2 
   7   chr7_53516425   Sample    A    G        1      2        2 
   7   chr7_53518963     AAsi    C    T        0      0        2 
   7   chr7_53518963     AKia    C    T        0      0        2 
   7   chr7_53518963     AOna    C    T        0      0        2 
   7   chr7_53518963     ASom    C    T        0      0        2 
   7   chr7_53518963     HCab    C    T        0      0        2 
   7   chr7_53518963     HPrz    C    T        0      0        2 
   7   chr7_53518963     ZBoe    C    T      0.5      1        2 
   7   chr7_53518963     ZGre    C    T        0      0        2 
   7   chr7_53518963     ZHar    C    T        0      0        2 
   7   chr7_53518963   Sample    C    T        0      0        2 
   7   chr7_53521049     AAsi    T    C        0      0        2 
   7   chr7_53521049     AKia    T    C        0      0        2 
   7   chr7_53521049     AOna    T    C        0      0        2 
   7   chr7_53521049     ASom    T    C        0      0        2 
   7   chr7_53521049     HCab    T    C        0      0        2 
   7   chr7_53521049     HPrz    T    C        0      0        2 
   7   chr7_53521049     ZBoe    T    C        0      0        2 
   7   chr7_53521049     ZGre    T    C        1      2        2 
   7   chr7_53521049     ZHar    T    C        1      2        2 
   7   chr7_53521049   Sample    T    C        0      0        2 
   7   chr7_53527666     AAsi    T    C        0      0        2 
   7   chr7_53527666     AKia    T    C        0      0        2 
   7   chr7_53527666     AOna    T    C        0      0        2 
   7   chr7_53527666     ASom    T    C        0      0        2 
   7   chr7_53527666     HCab    T    C        1      2        2 
   7   chr7_53527666     HPrz    T    C        1      2        2 
   7   chr7_53527666     ZBoe    T    C        0      0        2 
   7   chr7_53527666     ZGre    T    C        0      0        2 
   7   chr7_53527666     ZHar    T    C        0      0        2 
   7   chr7_53527666   Sample    T    C        1      2        2 
   7   chr7_53533333     AAsi    T    C        0      0        2 
   7   chr7_53533333     AKia    T    C        0      0        2 
   7   chr7_53533333     AOna    T    C        0      0        2 
   7   chr7_53533333     ASom    T    C        0      0        2 
   7   chr7_53533333     HCab    T    C        0      0        2 
   7   chr7_53533333     HPrz    T    C        0      0        2 
   7   chr7_53533333     ZBoe    T    C        0      0        2 
   7   chr7_53533333     ZGre    T    C      0.5      1        2 
   7   chr7_53533333     ZHar    T    C        0      0        2 
   7   chr7_53533333   Sample    T    C        0      0        2 
   7   chr7_53536843     AAsi    C    T        0      0        2 
   7   chr7_53536843     AKia    C    T        0      0        2 
   7   chr7_53536843     AOna    C    T      0.5      1        2 
   7   chr7_53536843     ASom    C    T        0      0        2 
   7   chr7_53536843     HCab    C    T        0      0        2 
   7   chr7_53536843     HPrz    C    T        0      0        2 
   7   chr7_53536843     ZBoe    C    T        0      0        2 
   7   chr7_53536843     ZGre    C    T        0      0        2 
   7   chr7_53536843     ZHar    C    T        0      0        2 
   7   chr7_53536843   Sample    C    T        0      0        2 
   7   chr7_53549263     AAsi    A    G      0.5      1        2 
   7   chr7_53549263     AKia    A    G        1      2        2 
   7   chr7_53549263     AOna    A    G        1      2        2 
   7   chr7_53549263     ASom    A    G        0      0        2 
   7   chr7_53549263     HCab    A    G        0      0        2 
   7   chr7_53549263     HPrz    A    G        0      0        2 
   7   chr7_53549263     ZBoe    A    G        0      0        2 
   7   chr7_53549263     ZGre    A    G        0      0        2 
   7   chr7_53549263     ZHar    A    G        0      0        2 
   7   chr7_53549263   Sample    A    G        0      0        2 
   7   chr7_53550083     AAsi    A    G        0      0        2 
   7   chr7_53550083     AKia    A    G        1      2        2 
   7   chr7_53550083     AOna    A    G      0.5      1        2 
   7   chr7_53550083     ASom    A    G        0      0        2 
   7   chr7_53550083     HCab    A    G        1      2        2 
   7   chr7_53550083     HPrz    A    G        1      2        2 
   7   chr7_53550083     ZBoe    A    G        0      0        2 
   7   chr7_53550083     ZGre    A    G        0      0        2 
   7   chr7_53550083     ZHar    A    G        0      0        2 
   7   chr7_53550083   Sample    A    G        1      2        2 
   7   chr7_53550211     AAsi    T    C        0      0        2 
   7   chr7_53550211     AKia    T    C        0      0        2 
   7   chr7_53550211     AOna    T    C        0      0        2 
   7   chr7_53550211     ASom    T    C        0      0        2 
   7   chr7_53550211     HCab    T    C        0      0        2 
   7   chr7_53550211     HPrz    T    C      0.5      1        2 
   7   chr7_53550211     ZBoe    T    C        0      0        2 
   7   chr7_53550211     ZGre    T    C        0      0        2 
   7   chr7_53550211     ZHar    T    C        0      0        2 
   7   chr7_53550211   Sample    T    C        0      0        2 
   7   chr7_53555536     AAsi    T    G        0      0        2 
   7   chr7_53555536     AKia    T    G        0      0        2 
   7   chr7_53555536     AOna    T    G        1      2        2 
   7   chr7_53555536     ASom    T    G        0      0        2 
   7   chr7_53555536     HCab    T    G        0      0        2 
   7   chr7_53555536     HPrz    T    G        0      0        2 
   7   chr7_53555536     ZBoe    T    G        0      0        2 
   7   chr7_53555536     ZGre    T    G        0      0        2 
   7   chr7_53555536     ZHar    T    G        0      0        2 
   7   chr7_53555536   Sample    T    G        0      0        2 
   7   chr7_53555647     AAsi    T    G        0      0        2 
   7   chr7_53555647     AKia    T    G        0      0        2 
   7   chr7_53555647     AOna    T    G        0      0        2 
   7   chr7_53555647     ASom    T    G        0      0        2 
   7   chr7_53555647     HCab    T    G        0      0        2 
   7   chr7_53555647     HPrz    T    G        0      0        2 
   7   chr7_53555647     ZBoe    T    G        0      0        2 
   7   chr7_53555647     ZGre    T    G        1      2        2 
   7   chr7_53555647     ZHar    T    G        0      0        2 
   7   chr7_53555647   Sample    T    G        0      0        2 
   7   chr7_53559472     AAsi    G    A        0      0        2 
   7   chr7_53559472     AKia    G    A        0      0        2 
   7   chr7_53559472     AOna    G    A      0.5      1        2 
   7   chr7_53559472     ASom    G    A        0      0        2 
   7   chr7_53559472     HCab    G    A        0      0        2 
   7   chr7_53559472     HPrz    G    A        0      0        2 
   7   chr7_53559472     ZBoe    G    A        0      0        2 
   7   chr7_53559472     ZGre    G    A        0      0        2 
   7   chr7_53559472     ZHar    G    A        0      0        2 
   7   chr7_53559472   Sample    G    A        0      0        2 
   7   chr7_53560166     AAsi    G    A        0      0        2 
   7   chr7_53560166     AKia    G    A        0      0        2 
   7   chr7_53560166     AOna    G    A        0      0        2 
   7   chr7_53560166     ASom    G    A        0      0        2 
   7   chr7_53560166     HCab    G    A        1      2        2 
   7   chr7_53560166     HPrz    G    A        1      2        2 
   7   chr7_53560166     ZBoe    G    A        0      0        2 
   7   chr7_53560166     ZGre    G    A        0      0        2 
   7   chr7_53560166     ZHar    G    A        0      0        2 
   7   chr7_53560166   Sample    G    A        1      2        2 
   7   chr7_53570232     AAsi    A    T        0      0        2 
   7   chr7_53570232     AKia    A    T        0      0        2 
   7   chr7_53570232     AOna    A    T        0      0        2 
   7   chr7_53570232     ASom    A    T        0      0        2 
   7   chr7_53570232     HCab    A    T        0      0        2 
   7   chr7_53570232     HPrz    A    T        0      0        2 
   7   chr7_53570232     ZBoe    A    T        1      2        2 
   7   chr7_53570232     ZGre    A    T        0      0        2 
   7   chr7_53570232     ZHar    A    T        0      0        2 
   7   chr7_53570232   Sample    A    T        0      0        2 
   7   chr7_53578327     AAsi    G    A        0      0        2 
   7   chr7_53578327     AKia    G    A        0      0        2 
   7   chr7_53578327     AOna    G    A        0      0        2 
   7   chr7_53578327     ASom    G    A        0      0        2 
   7   chr7_53578327     HCab    G    A        1      2        2 
   7   chr7_53578327     HPrz    G    A        1      2        2 
   7   chr7_53578327     ZBoe    G    A        0      0        2 
   7   chr7_53578327     ZGre    G    A        0      0        2 
   7   chr7_53578327     ZHar    G    A        0      0        2 
   7   chr7_53578327   Sample    G    A        1      2        2 
   7   chr7_53579720     AAsi    A    G        0      0        2 
   7   chr7_53579720     AKia    A    G        0      0        2 
   7   chr7_53579720     AOna    A    G      0.5      1        2 
   7   chr7_53579720     ASom    A    G        0      0        2 
   7   chr7_53579720     HCab    A    G        0      0        2 
   7   chr7_53579720     HPrz    A    G        0      0        2 
   7   chr7_53579720     ZBoe    A    G        0      0        2 
   7   chr7_53579720     ZGre    A    G        0      0        2 
   7   chr7_53579720     ZHar    A    G        0      0        2 
   7   chr7_53579720   Sample    A    G        0      0        2 
   7   chr7_53587989     AAsi    T    A        0      0        2 
   7   chr7_53587989     AKia    T    A        0      0        2 
   7   chr7_53587989     AOna    T    A        0      0        2 
   7   chr7_53587989     ASom    T    A        0      0        2 
   7   chr7_53587989     HCab    T    A        0      0        2 
   7   chr7_53587989     HPrz    T    A        0      0        2 
   7   chr7_53587989     ZBoe    T    A        0      0        2 
   7   chr7_53587989     ZGre    T    A        0      0        2 
   7   chr7_53587989     ZHar    T    A        1      2        2 
   7   chr7_53587989   Sample    T    A        0      0        2 
   7   chr7_53589808     AAsi    G    A        0      0        2 
   7   chr7_53589808     AKia    G    A        0      0        2 
   7   chr7_53589808     AOna    G    A        0      0        2 
   7   chr7_53589808     ASom    G    A        0      0        2 
   7   chr7_53589808     HCab    G    A        1      2        2 
   7   chr7_53589808     HPrz    G    A        1      2        2 
   7   chr7_53589808     ZBoe    G    A        0      0        2 
   7   chr7_53589808     ZGre    G    A        0      0        2 
   7   chr7_53589808     ZHar    G    A        0      0        2 
   7   chr7_53589808   Sample    G    A        1      2        2 
   7   chr7_53590567     AAsi    A    G        0      0        2 
   7   chr7_53590567     AKia    A    G        0      0        2 
   7   chr7_53590567     AOna    A    G        0      0        2 
   7   chr7_53590567     ASom    A    G        0      0        2 
   7   chr7_53590567     HCab    A    G        1      2        2 
   7   chr7_53590567     HPrz    A    G        1      2        2 
   7   chr7_53590567     ZBoe    A    G        0      0        2 
   7   chr7_53590567     ZGre    A    G        0      0        2 
   7   chr7_53590567     ZHar    A    G        0      0        2 
   7   chr7_53590567   Sample    A    G        1      2        2 
   7   chr7_53596523     AAsi    G    A        0      0        2 
   7   chr7_53596523     AKia    G    A        0      0        2 
   7   chr7_53596523     AOna    G    A        0      0        2 
   7   chr7_53596523     ASom    G    A        0      0        2 
   7   chr7_53596523     HCab    G    A        1      2        2 
   7   chr7_53596523     HPrz    G    A        1      2        2 
   7   chr7_53596523     ZBoe    G    A        0      0        2 
   7   chr7_53596523     ZGre    G    A        0      0        2 
   7   chr7_53596523     ZHar    G    A        0      0        2 
   7   chr7_53596523   Sample    G    A        1      2        2 
   7   chr7_53597916     AAsi    A    G      0.5      1        2 
   7   chr7_53597916     AKia    A    G        0      0        2 
   7   chr7_53597916     AOna    A    G        0      0        2 
   7   chr7_53597916     ASom    A    G        0      0        2 
   7   chr7_53597916     HCab    A    G        0      0        2 
   7   chr7_53597916     HPrz    A    G        0      0        2 
   7   chr7_53597916     ZBoe    A    G        0      0        2 
   7   chr7_53597916     ZGre    A    G        0      0        2 
   7   chr7_53597916     ZHar    A    G        0      0        2 
   7   chr7_53597916   Sample    A    G        0      0        2 
   7   chr7_53598100     AAsi    G    T        0      0        2 
   7   chr7_53598100     AKia    G    T      0.5      1        2 
   7   chr7_53598100     AOna    G    T      0.5      1        2 
   7   chr7_53598100     ASom    G    T        0      0        2 
   7   chr7_53598100     HCab    G    T        0      0        2 
   7   chr7_53598100     HPrz    G    T        0      0        2 
   7   chr7_53598100     ZBoe    G    T        0      0        2 
   7   chr7_53598100     ZGre    G    T        0      0        2 
   7   chr7_53598100     ZHar    G    T        0      0        2 
   7   chr7_53598100   Sample    G    T        0      0        2 
   7   chr7_53604503     AAsi    A    G        0      0        2 
   7   chr7_53604503     AKia    A    G        0      0        2 
   7   chr7_53604503     AOna    A    G        0      0        2 
   7   chr7_53604503     ASom    A    G        0      0        2 
   7   chr7_53604503     HCab    A    G        1      2        2 
   7   chr7_53604503     HPrz    A    G      0.5      1        2 
   7   chr7_53604503     ZBoe    A    G        0      0        2 
   7   chr7_53604503     ZGre    A    G        0      0        2 
   7   chr7_53604503     ZHar    A    G        0      0        2 
   7   chr7_53604503   Sample    A    G        1      2        2 
   7   chr7_53607404     AAsi    C    G        0      0        2 
   7   chr7_53607404     AKia    C    G        0      0        2 
   7   chr7_53607404     AOna    C    G        0      0        2 
   7   chr7_53607404     ASom    C    G        0      0        2 
   7   chr7_53607404     HCab    C    G        1      2        2 
   7   chr7_53607404     HPrz    C    G        1      2        2 
   7   chr7_53607404     ZBoe    C    G        0      0        2 
   7   chr7_53607404     ZGre    C    G        0      0        2 
   7   chr7_53607404     ZHar    C    G        0      0        2 
   7   chr7_53607404   Sample    C    G        1      2        2 
   7   chr7_53607751     AAsi    C    T        0      0        2 
   7   chr7_53607751     AKia    C    T        0      0        2 
   7   chr7_53607751     AOna    C    T        0      0        2 
   7   chr7_53607751     ASom    C    T        0      0        2 
   7   chr7_53607751     HCab    C    T        1      2        2 
   7   chr7_53607751     HPrz    C    T        1      2        2 
   7   chr7_53607751     ZBoe    C    T        0      0        2 
   7   chr7_53607751     ZGre    C    T        0      0        2 
   7   chr7_53607751     ZHar    C    T        0      0        2 
   7   chr7_53607751   Sample    C    T        1      2        2 
   7   chr7_53608612     AAsi    T    C        0      0        2 
   7   chr7_53608612     AKia    T    C        1      2        2 
   7   chr7_53608612     AOna    T    C      0.5      1        2 
   7   chr7_53608612     ASom    T    C        0      0        2 
   7   chr7_53608612     HCab    T    C        0      0        2 
   7   chr7_53608612     HPrz    T    C        0      0        2 
   7   chr7_53608612     ZBoe    T    C        0      0        2 
   7   chr7_53608612     ZGre    T    C        0      0        2 
   7   chr7_53608612     ZHar    T    C        0      0        2 
   7   chr7_53608612   Sample    T    C        0      0        2 
   7   chr7_53609537     AAsi    C    G        0      0        2 
   7   chr7_53609537     AKia    C    G        0      0        2 
   7   chr7_53609537     AOna    C    G        0      0        2 
   7   chr7_53609537     ASom    C    G        0      0        2 
   7   chr7_53609537     HCab    C    G        0      0        2 
   7   chr7_53609537     HPrz    C    G        0      0        2 
   7   chr7_53609537     ZBoe    C    G      0.5      1        2 
   7   chr7_53609537     ZGre    C    G        0      0        2 
   7   chr7_53609537     ZHar    C    G        0      0        2 
   7   chr7_53609537   Sample    C    G        0      0        2 
   7   chr7_53613475     AAsi    T    C        0      0        2 
   7   chr7_53613475     AKia    T    C        1      2        2 
   7   chr7_53613475     AOna    T    C        0      0        2 
   7   chr7_53613475     ASom    T    C        0      0        2 
   7   chr7_53613475     HCab    T    C        0      0        2 
   7   chr7_53613475     HPrz    T    C        0      0        2 
   7   chr7_53613475     ZBoe    T    C        0      0        2 
   7   chr7_53613475     ZGre    T    C        0      0        2 
   7   chr7_53613475     ZHar    T    C        0      0        2 
   7   chr7_53613475   Sample    T    C        0      0        2 
   7   chr7_53621535     AAsi    G    A        0      0        2 
   7   chr7_53621535     AKia    G    A        0      0        2 
   7   chr7_53621535     AOna    G    A        0      0        2 
   7   chr7_53621535     ASom    G    A        0      0        2 
   7   chr7_53621535     HCab    G    A        1      2        2 
   7   chr7_53621535     HPrz    G    A        1      2        2 
   7   chr7_53621535     ZBoe    G    A        0      0        2 
   7   chr7_53621535     ZGre    G    A        0      0        2 
   7   chr7_53621535     ZHar    G    A        0      0        2 
   7   chr7_53621535   Sample    G    A        1      2        2 
   7   chr7_53623140     AAsi    C    T        0      0        2 
   7   chr7_53623140     AKia    C    T        0      0        2 
   7   chr7_53623140     AOna    C    T        0      0        2 
   7   chr7_53623140     ASom    C    T        0      0        2 
   7   chr7_53623140     HCab    C    T        1      2        2 
   7   chr7_53623140     HPrz    C    T        1      2        2 
   7   chr7_53623140     ZBoe    C    T        0      0        2 
   7   chr7_53623140     ZGre    C    T        0      0        2 
   7   chr7_53623140     ZHar    C    T        0      0        2 
   7   chr7_53623140   Sample    C    T        1      2        2 
   7   chr7_53625423     AAsi    T    C        0      0        2 
   7   chr7_53625423     AKia    T    C        0      0        2 
   7   chr7_53625423     AOna    T    C        1      2        2 
   7   chr7_53625423     ASom    T    C        0      0        2 
   7   chr7_53625423     HCab    T    C        0      0        2 
   7   chr7_53625423     HPrz    T    C        0      0        2 
   7   chr7_53625423     ZBoe    T    C        0      0        2 
   7   chr7_53625423     ZGre    T    C        0      0        2 
   7   chr7_53625423     ZHar    T    C        0      0        2 
   7   chr7_53625423   Sample    T    C        0      0        2 
   7   chr7_53627100     AAsi    T    C        0      0        2 
   7   chr7_53627100     AKia    T    C        0      0        2 
   7   chr7_53627100     AOna    T    C        0      0        2 
   7   chr7_53627100     ASom    T    C        0      0        2 
   7   chr7_53627100     HCab    T    C        0      0        2 
   7   chr7_53627100     HPrz    T    C        0      0        2 
   7   chr7_53627100     ZBoe    T    C      0.5      1        2 
   7   chr7_53627100     ZGre    T    C        0      0        2 
   7   chr7_53627100     ZHar    T    C        0      0        2 
   7   chr7_53627100   Sample    T    C        0      0        2 
   7   chr7_53627303     AAsi    G    A        0      0        2 
   7   chr7_53627303     AKia    G    A        0      0        2 
   7   chr7_53627303     AOna    G    A        0      0        2 
   7   chr7_53627303     ASom    G    A        0      0        2 
   7   chr7_53627303     HCab    G    A        1      2        2 
   7   chr7_53627303     HPrz    G    A        1      2        2 
   7   chr7_53627303     ZBoe    G    A        0      0        2 
   7   chr7_53627303     ZGre    G    A        0      0        2 
   7   chr7_53627303     ZHar    G    A        0      0        2 
   7   chr7_53627303   Sample    G    A        1      2        2 
   7   chr7_53627713     AAsi    G    C        0      0        2 
   7   chr7_53627713     AKia    G    C        0      0        2 
   7   chr7_53627713     AOna    G    C        0      0        2 
   7   chr7_53627713     ASom    G    C        0      0        2 
   7   chr7_53627713     HCab    G    C        1      2        2 
   7   chr7_53627713     HPrz    G    C        1      2        2 
   7   chr7_53627713     ZBoe    G    C        0      0        2 
   7   chr7_53627713     ZGre    G    C        0      0        2 
   7   chr7_53627713     ZHar    G    C        0      0        2 
   7   chr7_53627713   Sample    G    C        0      0        2 
   7   chr7_53628381     AAsi    G    C        0      0        2 
   7   chr7_53628381     AKia    G    C        0      0        2 
   7   chr7_53628381     AOna    G    C      0.5      1        2 
   7   chr7_53628381     ASom    G    C        0      0        2 
   7   chr7_53628381     HCab    G    C        0      0        2 
   7   chr7_53628381     HPrz    G    C        0      0        2 
   7   chr7_53628381     ZBoe    G    C        0      0        2 
   7   chr7_53628381     ZGre    G    C        0      0        2 
   7   chr7_53628381     ZHar    G    C        0      0        2 
   7   chr7_53628381   Sample    G    C        0      0        2 
   7   chr7_53628413     AAsi    C    G        0      0        2 
   7   chr7_53628413     AKia    C    G        0      0        2 
   7   chr7_53628413     AOna    C    G        0      0        2 
   7   chr7_53628413     ASom    C    G        0      0        2 
   7   chr7_53628413     HCab    C    G        0      0        2 
   7   chr7_53628413     HPrz    C    G        0      0        2 
   7   chr7_53628413     ZBoe    C    G        0      0        2 
   7   chr7_53628413     ZGre    C    G        0      0        2 
   7   chr7_53628413     ZHar    C    G        1      2        2 
   7   chr7_53628413   Sample    C    G        0      0        2 
   7   chr7_53629703     AAsi    G    A        0      0        2 
   7   chr7_53629703     AKia    G    A        0      0        2 
   7   chr7_53629703     AOna    G    A        0      0        2 
   7   chr7_53629703     ASom    G    A        0      0        2 
   7   chr7_53629703     HCab    G    A        1      2        2 
   7   chr7_53629703     HPrz    G    A        1      2        2 
   7   chr7_53629703     ZBoe    G    A        0      0        2 
   7   chr7_53629703     ZGre    G    A        0      0        2 
   7   chr7_53629703     ZHar    G    A        0      0        2 
   7   chr7_53629703   Sample    G    A        1      2        2 
   7   chr7_53631251     AAsi    G    C        0      0        2 
   7   chr7_53631251     AKia    G    C        0      0        2 
   7   chr7_53631251     AOna    G    C        0      0        2 
   7   chr7_53631251     ASom    G    C        0      0        2 
   7   chr7_53631251     HCab    G    C        0      0        2 
   7   chr7_53631251     HPrz    G    C        0      0        2 
   7   chr7_53631251     ZBoe    G    C      0.5      1        2 
   7   chr7_53631251     ZGre    G    C        0      0        2 
   7   chr7_53631251     ZHar    G    C        0      0        2 
   7   chr7_53631251   Sample    G    C        0      0        2 
   7   chr7_53631977     AAsi    T    C        0      0        2 
   7   chr7_53631977     AKia    T    C        0      0        2 
   7   chr7_53631977     AOna    T    C        0      0        2 
   7   chr7_53631977     ASom    T    C        0      0        2 
   7   chr7_53631977     HCab    T    C        0      0        2 
   7   chr7_53631977     HPrz    T    C        0      0        2 
   7   chr7_53631977     ZBoe    T    C        0      0        2 
   7   chr7_53631977     ZGre    T    C        0      0        2 
   7   chr7_53631977     ZHar    T    C        1      2        2 
   7   chr7_53631977   Sample    T    C        0      0        2 
   7   chr7_53632916     AAsi    A    G        0      0        2 
   7   chr7_53632916     AKia    A    G        1      2        2 
   7   chr7_53632916     AOna    A    G        0      0        2 
   7   chr7_53632916     ASom    A    G        0      0        2 
   7   chr7_53632916     HCab    A    G        0      0        2 
   7   chr7_53632916     HPrz    A    G        0      0        2 
   7   chr7_53632916     ZBoe    A    G        0      0        2 
   7   chr7_53632916     ZGre    A    G        0      0        2 
   7   chr7_53632916     ZHar    A    G        0      0        2 
   7   chr7_53632916   Sample    A    G        0      0        2 
   7   chr7_53633043     AAsi    G    A        0      0        2 
   7   chr7_53633043     AKia    G    A        0      0        2 
   7   chr7_53633043     AOna    G    A        0      0        2 
   7   chr7_53633043     ASom    G    A        0      0        2 
   7   chr7_53633043     HCab    G    A        0      0        2 
   7   chr7_53633043     HPrz    G    A        0      0        2 
   7   chr7_53633043     ZBoe    G    A      0.5      1        2 
   7   chr7_53633043     ZGre    G    A        0      0        2 
   7   chr7_53633043     ZHar    G    A        0      0        2 
   7   chr7_53633043   Sample    G    A        0      0        2 
   7   chr7_53634440     AAsi    T    C        0      0        2 
   7   chr7_53634440     AKia    T    C        0      0        2 
   7   chr7_53634440     AOna    T    C        0      0        2 
   7   chr7_53634440     ASom    T    C        0      0        2 
   7   chr7_53634440     HCab    T    C        0      0        2 
   7   chr7_53634440     HPrz    T    C        0      0        2 
   7   chr7_53634440     ZBoe    T    C      0.5      1        2 
   7   chr7_53634440     ZGre    T    C        0      0        2 
   7   chr7_53634440     ZHar    T    C        0      0        2 
   7   chr7_53634440   Sample    T    C        0      0        2 
   7   chr7_53635917     AAsi    T    C        0      0        2 
   7   chr7_53635917     AKia    T    C        1      2        2 
   7   chr7_53635917     AOna    T    C        0      0        2 
   7   chr7_53635917     ASom    T    C        0      0        2 
   7   chr7_53635917     HCab    T    C        0      0        2 
   7   chr7_53635917     HPrz    T    C        0      0        2 
   7   chr7_53635917     ZBoe    T    C        0      0        2 
   7   chr7_53635917     ZGre    T    C        0      0        2 
   7   chr7_53635917     ZHar    T    C        0      0        2 
   7   chr7_53635917   Sample    T    C        0      0        2 
   7   chr7_53638708     AAsi    T    C        0      0        2 
   7   chr7_53638708     AKia    T    C        0      0        2 
   7   chr7_53638708     AOna    T    C        0      0        2 
   7   chr7_53638708     ASom    T    C        0      0        2 
   7   chr7_53638708     HCab    T    C        0      0        2 
   7   chr7_53638708     HPrz    T    C        0      0        2 
   7   chr7_53638708     ZBoe    T    C        0      0        2 
   7   chr7_53638708     ZGre    T    C        0      0        2 
   7   chr7_53638708     ZHar    T    C        1      2        2 
   7   chr7_53638708   Sample    T    C        0      0        2 
   7   chr7_53642054     AAsi    G    A        0      0        2 
   7   chr7_53642054     AKia    G    A      0.5      1        2 
   7   chr7_53642054     AOna    G    A        0      0        2 
   7   chr7_53642054     ASom    G    A        0      0        2 
   7   chr7_53642054     HCab    G    A        1      2        2 
   7   chr7_53642054     HPrz    G    A        1      2        2 
   7   chr7_53642054     ZBoe    G    A        0      0        2 
   7   chr7_53642054     ZGre    G    A        0      0        2 
   7   chr7_53642054     ZHar    G    A        0      0        2 
   7   chr7_53642054   Sample    G    A        1      2        2 
   7   chr7_53652076     AAsi    G    T        0      0        2 
   7   chr7_53652076     AKia    G    T      0.5      1        2 
   7   chr7_53652076     AOna    G    T      0.5      1        2 
   7   chr7_53652076     ASom    G    T        0      0        2 
   7   chr7_53652076     HCab    G    T        0      0        2 
   7   chr7_53652076     HPrz    G    T        0      0        2 
   7   chr7_53652076     ZBoe    G    T        0      0        2 
   7   chr7_53652076     ZGre    G    T        0      0        2 
   7   chr7_53652076     ZHar    G    T        0      0        2 
   7   chr7_53652076   Sample    G    T        0      0        2 
   7   chr7_53657091     AAsi    G    C        0      0        2 
   7   chr7_53657091     AKia    G    C        0      0        2 
   7   chr7_53657091     AOna    G    C        0      0        2 
   7   chr7_53657091     ASom    G    C        0      0        2 
   7   chr7_53657091     HCab    G    C        0      0        2 
   7   chr7_53657091     HPrz    G    C        0      0        2 
   7   chr7_53657091     ZBoe    G    C      0.5      1        2 
   7   chr7_53657091     ZGre    G    C        0      0        2 
   7   chr7_53657091     ZHar    G    C        0      0        2 
   7   chr7_53657091   Sample    G    C        0      0        2 
   7   chr7_53659932     AAsi    G    T        0      0        2 
   7   chr7_53659932     AKia    G    T        0      0        2 
   7   chr7_53659932     AOna    G    T      0.5      1        2 
   7   chr7_53659932     ASom    G    T        0      0        2 
   7   chr7_53659932     HCab    G    T        0      0        2 
   7   chr7_53659932     HPrz    G    T        0      0        2 
   7   chr7_53659932     ZBoe    G    T        0      0        2 
   7   chr7_53659932     ZGre    G    T        0      0        2 
   7   chr7_53659932     ZHar    G    T        0      0        2 
   7   chr7_53659932   Sample    G    T        0      0        2 
   7   chr7_53660410     AAsi    C    G        0      0        2 
   7   chr7_53660410     AKia    C    G        0      0        2 
   7   chr7_53660410     AOna    C    G        0      0        2 
   7   chr7_53660410     ASom    C    G        0      0        2 
   7   chr7_53660410     HCab    C    G        0      0        2 
   7   chr7_53660410     HPrz    C    G        0      0        2 
   7   chr7_53660410     ZBoe    C    G      0.5      1        2 
   7   chr7_53660410     ZGre    C    G        0      0        2 
   7   chr7_53660410     ZHar    C    G        0      0        2 
   7   chr7_53660410   Sample    C    G        0      0        2 
   7   chr7_53660597     AAsi    G    A        0      0        2 
   7   chr7_53660597     AKia    G    A        0      0        2 
   7   chr7_53660597     AOna    G    A      0.5      1        2 
   7   chr7_53660597     ASom    G    A        0      0        2 
   7   chr7_53660597     HCab    G    A        0      0        2 
   7   chr7_53660597     HPrz    G    A        0      0        2 
   7   chr7_53660597     ZBoe    G    A        0      0        2 
   7   chr7_53660597     ZGre    G    A        0      0        2 
   7   chr7_53660597     ZHar    G    A        0      0        2 
   7   chr7_53660597   Sample    G    A        0      0        2 
   7   chr7_53663982     AAsi    T    C        0      0        2 
   7   chr7_53663982     AKia    T    C      0.5      1        2 
   7   chr7_53663982     AOna    T    C        0      0        2 
   7   chr7_53663982     ASom    T    C        0      0        2 
   7   chr7_53663982     HCab    T    C        0      0        2 
   7   chr7_53663982     HPrz    T    C        0      0        2 
   7   chr7_53663982     ZBoe    T    C        0      0        2 
   7   chr7_53663982     ZGre    T    C      0.5      1        2 
   7   chr7_53663982     ZHar    T    C        0      0        2 
   7   chr7_53663982   Sample    T    C        0      0        2 
   7   chr7_53669383     AAsi    T    C        0      0        2 
   7   chr7_53669383     AKia    T    C        0      0        2 
   7   chr7_53669383     AOna    T    C        0      0        2 
   7   chr7_53669383     ASom    T    C        0      0        2 
   7   chr7_53669383     HCab    T    C        1      2        2 
   7   chr7_53669383     HPrz    T    C        1      2        2 
   7   chr7_53669383     ZBoe    T    C        0      0        2 
   7   chr7_53669383     ZGre    T    C        0      0        2 
   7   chr7_53669383     ZHar    T    C        0      0        2 
   7   chr7_53669383   Sample    T    C        1      2        2 
   7   chr7_53711241     AAsi    G    A        0      0        2 
   7   chr7_53711241     AKia    G    A        0      0        2 
   7   chr7_53711241     AOna    G    A        0      0        2 
   7   chr7_53711241     ASom    G    A        0      0        2 
   7   chr7_53711241     HCab    G    A        0      0        2 
   7   chr7_53711241     HPrz    G    A        0      0        2 
   7   chr7_53711241     ZBoe    G    A        0      0        2 
   7   chr7_53711241     ZGre    G    A        0      0        2 
   7   chr7_53711241     ZHar    G    A      0.5      1        2 
   7   chr7_53711241   Sample    G    A        0      0        2 
   7   chr7_53711976     AAsi    T    C        0      0        2 
   7   chr7_53711976     AKia    T    C        0      0        2 
   7   chr7_53711976     AOna    T    C        0      0        2 
   7   chr7_53711976     ASom    T    C        0      0        2 
   7   chr7_53711976     HCab    T    C        0      0        2 
   7   chr7_53711976     HPrz    T    C        0      0        2 
   7   chr7_53711976     ZBoe    T    C        0      0        2 
   7   chr7_53711976     ZGre    T    C        0      0        2 
   7   chr7_53711976     ZHar    T    C      0.5      1        2 
   7   chr7_53711976   Sample    T    C        0      0        2 
   7   chr7_53715056     AAsi    T    G        0      0        2 
   7   chr7_53715056     AKia    T    G        0      0        2 
   7   chr7_53715056     AOna    T    G        0      0        2 
   7   chr7_53715056     ASom    T    G        0      0        2 
   7   chr7_53715056     HCab    T    G        1      2        2 
   7   chr7_53715056     HPrz    T    G        1      2        2 
   7   chr7_53715056     ZBoe    T    G        0      0        2 
   7   chr7_53715056     ZGre    T    G        0      0        2 
   7   chr7_53715056     ZHar    T    G        0      0        2 
   7   chr7_53715056   Sample    T    G        1      2        2 
   7   chr7_53717987     AAsi    T    C        0      0        2 
   7   chr7_53717987     AKia    T    C        0      0        2 
   7   chr7_53717987     AOna    T    C        0      0        2 
   7   chr7_53717987     ASom    T    C        0      0        2 
   7   chr7_53717987     HCab    T    C        0      0        2 
   7   chr7_53717987     HPrz    T    C        0      0        2 
   7   chr7_53717987     ZBoe    T    C        0      0        2 
   7   chr7_53717987     ZGre    T    C      0.5      1        2 
   7   chr7_53717987     ZHar    T    C        0      0        2 
   7   chr7_53717987   Sample    T    C        0      0        2 
   7   chr7_53720344     AAsi    A    G        0      0        2 
   7   chr7_53720344     AKia    A    G        0      0        2 
   7   chr7_53720344     AOna    A    G        0      0        2 
   7   chr7_53720344     ASom    A    G        0      0        2 
   7   chr7_53720344     HCab    A    G        0      0        2 
   7   chr7_53720344     HPrz    A    G        0      0        2 
   7   chr7_53720344     ZBoe    A    G        0      0        2 
   7   chr7_53720344     ZGre    A    G        0      0        2 
   7   chr7_53720344     ZHar    A    G        1      2        2 
   7   chr7_53720344   Sample    A    G        0      0        2 
   7   chr7_53729903     AAsi    T    C        0      0        2 
   7   chr7_53729903     AKia    T    C      0.5      1        2 
   7   chr7_53729903     AOna    T    C        0      0        2 
   7   chr7_53729903     ASom    T    C        0      0        2 
   7   chr7_53729903     HCab    T    C        0      0        2 
   7   chr7_53729903     HPrz    T    C        0      0        2 
   7   chr7_53729903     ZBoe    T    C        0      0        2 
   7   chr7_53729903     ZGre    T    C        0      0        2 
   7   chr7_53729903     ZHar    T    C        0      0        2 
   7   chr7_53729903   Sample    T    C        0      0        2 
   7   chr7_53732588     AAsi    T    C        0      0        2 
   7   chr7_53732588     AKia    T    C        0      0        2 
   7   chr7_53732588     AOna    T    C        0      0        2 
   7   chr7_53732588     ASom    T    C        0      0        2 
   7   chr7_53732588     HCab    T    C        0      0        2 
   7   chr7_53732588     HPrz    T    C        0      0        2 
   7   chr7_53732588     ZBoe    T    C      0.5      1        2 
   7   chr7_53732588     ZGre    T    C        0      0        2 
   7   chr7_53732588     ZHar    T    C        0      0        2 
   7   chr7_53732588   Sample    T    C        0      0        2 
   7   chr7_53732704     AAsi    A    G        0      0        2 
   7   chr7_53732704     AKia    A    G        1      2        2 
   7   chr7_53732704     AOna    A    G        1      2        2 
   7   chr7_53732704     ASom    A    G        0      0        2 
   7   chr7_53732704     HCab    A    G        0      0        2 
   7   chr7_53732704     HPrz    A    G        0      0        2 
   7   chr7_53732704     ZBoe    A    G        0      0        2 
   7   chr7_53732704     ZGre    A    G        0      0        2 
   7   chr7_53732704     ZHar    A    G        0      0        2 
   7   chr7_53732704   Sample    A    G        0      0        2 
   7   chr7_53740858     AAsi    T    C        0      0        2 
   7   chr7_53740858     AKia    T    C        0      0        2 
   7   chr7_53740858     AOna    T    C        0      0        2 
   7   chr7_53740858     ASom    T    C        0      0        2 
   7   chr7_53740858     HCab    T    C        0      0        2 
   7   chr7_53740858     HPrz    T    C        0      0        2 
   7   chr7_53740858     ZBoe    T    C        0      0        2 
   7   chr7_53740858     ZGre    T    C      0.5      1        2 
   7   chr7_53740858     ZHar    T    C        0      0        2 
   7   chr7_53740858   Sample    T    C        0      0        2 
   7   chr7_53744150     AAsi    T    C        0      0        2 
   7   chr7_53744150     AKia    T    C      0.5      1        2 
   7   chr7_53744150     AOna    T    C      0.5      1        2 
   7   chr7_53744150     ASom    T    C        0      0        2 
   7   chr7_53744150     HCab    T    C        0      0        2 
   7   chr7_53744150     HPrz    T    C        0      0        2 
   7   chr7_53744150     ZBoe    T    C        0      0        2 
   7   chr7_53744150     ZGre    T    C        1      2        2 
   7   chr7_53744150     ZHar    T    C        0      0        2 
   7   chr7_53744150   Sample    T    C        0      0        2 
   7   chr7_53747610     AAsi    T    C        0      0        2 
   7   chr7_53747610     AKia    T    C        0      0        2 
   7   chr7_53747610     AOna    T    C        0      0        2 
   7   chr7_53747610     ASom    T    C        0      0        2 
   7   chr7_53747610     HCab    T    C        0      0        2 
   7   chr7_53747610     HPrz    T    C      0.5      1        2 
   7   chr7_53747610     ZBoe    T    C        0      0        2 
   7   chr7_53747610     ZGre    T    C        0      0        2 
   7   chr7_53747610     ZHar    T    C        0      0        2 
   7   chr7_53747610   Sample    T    C        0      0        2 
   7   chr7_53758454     AAsi    C    A        0      0        2 
   7   chr7_53758454     AKia    C    A      0.5      1        2 
   7   chr7_53758454     AOna    C    A        0      0        2 
   7   chr7_53758454     ASom    C    A        0      0        2 
   7   chr7_53758454     HCab    C    A        0      0        2 
   7   chr7_53758454     HPrz    C    A        0      0        2 
   7   chr7_53758454     ZBoe    C    A        0      0        2 
   7   chr7_53758454     ZGre    C    A        0      0        2 
   7   chr7_53758454     ZHar    C    A        0      0        2 
   7   chr7_53758454   Sample    C    A        0      0        2 
   7   chr7_53776941     AAsi    G    A        0      0        2 
   7   chr7_53776941     AKia    G    A        0      0        2 
   7   chr7_53776941     AOna    G    A        0      0        2 
   7   chr7_53776941     ASom    G    A        0      0        2 
   7   chr7_53776941     HCab    G    A        0      0        2 
   7   chr7_53776941     HPrz    G    A        0      0        2 
   7   chr7_53776941     ZBoe    G    A        0      0        2 
   7   chr7_53776941     ZGre    G    A        0      0        2 
   7   chr7_53776941     ZHar    G    A      0.5      1        2 
   7   chr7_53776941   Sample    G    A        0      0        2 
   7   chr7_53781215     AAsi    C    T        0      0        2 
   7   chr7_53781215     AKia    C    T        0      0        2 
   7   chr7_53781215     AOna    C    T        0      0        2 
   7   chr7_53781215     ASom    C    T        0      0        2 
   7   chr7_53781215     HCab    C    T        1      2        2 
   7   chr7_53781215     HPrz    C    T        1      2        2 
   7   chr7_53781215     ZBoe    C    T        0      0        2 
   7   chr7_53781215     ZGre    C    T        0      0        2 
   7   chr7_53781215     ZHar    C    T        0      0        2 
   7   chr7_53781215   Sample    C    T        1      2        2 
   7   chr7_53783309     AAsi    A    G        0      0        2 
   7   chr7_53783309     AKia    A    G        0      0        2 
   7   chr7_53783309     AOna    A    G        0      0        2 
   7   chr7_53783309     ASom    A    G        0      0        2 
   7   chr7_53783309     HCab    A    G        0      0        2 
   7   chr7_53783309     HPrz    A    G        0      0        2 
   7   chr7_53783309     ZBoe    A    G      0.5      1        2 
   7   chr7_53783309     ZGre    A    G        0      0        2 
   7   chr7_53783309     ZHar    A    G        0      0        2 
   7   chr7_53783309   Sample    A    G        0      0        2 
   7   chr7_53784694     AAsi    T    C        0      0        2 
   7   chr7_53784694     AKia    T    C        0      0        2 
   7   chr7_53784694     AOna    T    C        0      0        2 
   7   chr7_53784694     ASom    T    C        0      0        2 
   7   chr7_53784694     HCab    T    C        0      0        2 
   7   chr7_53784694     HPrz    T    C        0      0        2 
   7   chr7_53784694     ZBoe    T    C      0.5      1        2 
   7   chr7_53784694     ZGre    T    C        0      0        2 
   7   chr7_53784694     ZHar    T    C        0      0        2 
   7   chr7_53784694   Sample    T    C        0      0        2 
   7   chr7_53786609     AAsi    T    A        0      0        2 
   7   chr7_53786609     AKia    T    A        0      0        2 
   7   chr7_53786609     AOna    T    A        0      0        2 
   7   chr7_53786609     ASom    T    A        0      0        2 
   7   chr7_53786609     HCab    T    A        1      2        2 
   7   chr7_53786609     HPrz    T    A        1      2        2 
   7   chr7_53786609     ZBoe    T    A        0      0        2 
   7   chr7_53786609     ZGre    T    A        0      0        2 
   7   chr7_53786609     ZHar    T    A        0      0        2 
   7   chr7_53786609   Sample    T    A        1      2        2 
   7   chr7_53793363     AAsi    A    G        0      0        2 
   7   chr7_53793363     AKia    A    G        0      0        2 
   7   chr7_53793363     AOna    A    G      0.5      1        2 
   7   chr7_53793363     ASom    A    G        0      0        2 
   7   chr7_53793363     HCab    A    G        0      0        2 
   7   chr7_53793363     HPrz    A    G        0      0        2 
   7   chr7_53793363     ZBoe    A    G        0      0        2 
   7   chr7_53793363     ZGre    A    G        0      0        2 
   7   chr7_53793363     ZHar    A    G        0      0        2 
   7   chr7_53793363   Sample    A    G        0      0        2 
   7   chr7_53794384     AAsi    C    A        0      0        2 
   7   chr7_53794384     AKia    C    A        0      0        2 
   7   chr7_53794384     AOna    C    A        0      0        2 
   7   chr7_53794384     ASom    C    A        0      0        2 
   7   chr7_53794384     HCab    C    A        0      0        2 
   7   chr7_53794384     HPrz    C    A        0      0        2 
   7   chr7_53794384     ZBoe    C    A        0      0        2 
   7   chr7_53794384     ZGre    C    A      0.5      1        2 
   7   chr7_53794384     ZHar    C    A        0      0        2 
   7   chr7_53794384   Sample    C    A        0      0        2 
   7   chr7_53797507     AAsi    A    T        0      0        2 
   7   chr7_53797507     AKia    A    T        0      0        2 
   7   chr7_53797507     AOna    A    T        0      0        2 
   7   chr7_53797507     ASom    A    T        0      0        2 
   7   chr7_53797507     HCab    A    T        1      2        2 
   7   chr7_53797507     HPrz    A    T        1      2        2 
   7   chr7_53797507     ZBoe    A    T        0      0        2 
   7   chr7_53797507     ZGre    A    T        0      0        2 
   7   chr7_53797507     ZHar    A    T        0      0        2 
   7   chr7_53797507   Sample    A    T        1      2        2 
   7   chr7_53798453     AAsi    C    G        0      0        2 
   7   chr7_53798453     AKia    C    G        0      0        2 
   7   chr7_53798453     AOna    C    G      0.5      1        2 
   7   chr7_53798453     ASom    C    G        0      0        2 
   7   chr7_53798453     HCab    C    G        0      0        2 
   7   chr7_53798453     HPrz    C    G        0      0        2 
   7   chr7_53798453     ZBoe    C    G        1      2        2 
   7   chr7_53798453     ZGre    C    G      0.5      1        2 
   7   chr7_53798453     ZHar    C    G        0      0        2 
   7   chr7_53798453   Sample    C    G        0      0        2 
   7   chr7_53801008     AAsi    T    G        0      0        2 
   7   chr7_53801008     AKia    T    G        0      0        2 
   7   chr7_53801008     AOna    T    G        0      0        2 
   7   chr7_53801008     ASom    T    G        0      0        2 
   7   chr7_53801008     HCab    T    G        1      2        2 
   7   chr7_53801008     HPrz    T    G        1      2        2 
   7   chr7_53801008     ZBoe    T    G        0      0        2 
   7   chr7_53801008     ZGre    T    G        0      0        2 
   7   chr7_53801008     ZHar    T    G        0      0        2 
   7   chr7_53801008   Sample    T    G        1      2        2 
   7   chr7_53802320     AAsi    T    C        0      0        2 
   7   chr7_53802320     AKia    T    C        0      0        2 
   7   chr7_53802320     AOna    T    C        0      0        2 
   7   chr7_53802320     ASom    T    C        0      0        2 
   7   chr7_53802320     HCab    T    C        0      0        2 
   7   chr7_53802320     HPrz    T    C        0      0        2 
   7   chr7_53802320     ZBoe    T    C        0      0        2 
   7   chr7_53802320     ZGre    T    C      0.5      1        2 
   7   chr7_53802320     ZHar    T    C        0      0        2 
   7   chr7_53802320   Sample    T    C        0      0        2 
   7   chr7_53802807     AAsi    C    A        0      0        2 
   7   chr7_53802807     AKia    C    A        0      0        2 
   7   chr7_53802807     AOna    C    A        0      0        2 
   7   chr7_53802807     ASom    C    A        0      0        2 
   7   chr7_53802807     HCab    C    A        0      0        2 
   7   chr7_53802807     HPrz    C    A        0      0        2 
   7   chr7_53802807     ZBoe    C    A        0      0        2 
   7   chr7_53802807     ZGre    C    A        0      0        2 
   7   chr7_53802807     ZHar    C    A      0.5      1        2 
   7   chr7_53802807   Sample    C    A        0      0        2 
   7   chr7_53814431     AAsi    G    A        0      0        2 
   7   chr7_53814431     AKia    G    A        0      0        2 
   7   chr7_53814431     AOna    G    A        0      0        2 
   7   chr7_53814431     ASom    G    A        0      0        2 
   7   chr7_53814431     HCab    G    A        1      2        2 
   7   chr7_53814431     HPrz    G    A        1      2        2 
   7   chr7_53814431     ZBoe    G    A        0      0        2 
   7   chr7_53814431     ZGre    G    A        0      0        2 
   7   chr7_53814431     ZHar    G    A        0      0        2 
   7   chr7_53814431   Sample    G    A        1      2        2 
   7   chr7_53815892     AAsi    T    C        0      0        2 
   7   chr7_53815892     AKia    T    C        0      0        2 
   7   chr7_53815892     AOna    T    C        0      0        2 
   7   chr7_53815892     ASom    T    C        0      0        2 
   7   chr7_53815892     HCab    T    C        1      2        2 
   7   chr7_53815892     HPrz    T    C        1      2        2 
   7   chr7_53815892     ZBoe    T    C        0      0        2 
   7   chr7_53815892     ZGre    T    C        0      0        2 
   7   chr7_53815892     ZHar    T    C        0      0        2 
   7   chr7_53815892   Sample    T    C        1      2        2 
   7   chr7_53821753     AAsi    T    C        0      0        2 
   7   chr7_53821753     AKia    T    C        0      0        2 
   7   chr7_53821753     AOna    T    C        0      0        2 
   7   chr7_53821753     ASom    T    C      0.5      1        2 
   7   chr7_53821753     HCab    T    C        0      0        2 
   7   chr7_53821753     HPrz    T    C        0      0        2 
   7   chr7_53821753     ZBoe    T    C        0      0        2 
   7   chr7_53821753     ZGre    T    C        0      0        2 
   7   chr7_53821753     ZHar    T    C        0      0        2 
   7   chr7_53821753   Sample    T    C        0      0        2 
   7   chr7_53824659     AAsi    T    G        0      0        2 
   7   chr7_53824659     AKia    T    G        0      0        2 
   7   chr7_53824659     AOna    T    G        0      0        2 
   7   chr7_53824659     ASom    T    G        0      0        2 
   7   chr7_53824659     HCab    T    G        1      2        2 
   7   chr7_53824659     HPrz    T    G        1      2        2 
   7   chr7_53824659     ZBoe    T    G        0      0        2 
   7   chr7_53824659     ZGre    T    G        0      0        2 
   7   chr7_53824659     ZHar    T    G        0      0        2 
   7   chr7_53824659   Sample    T    G        1      2        2 
   7   chr7_53828469     AAsi    G    C        0      0        2 
   7   chr7_53828469     AKia    G    C        0      0        2 
   7   chr7_53828469     AOna    G    C        0      0        2 
   7   chr7_53828469     ASom    G    C        0      0        2 
   7   chr7_53828469     HCab    G    C        1      2        2 
   7   chr7_53828469     HPrz    G    C      0.5      1        2 
   7   chr7_53828469     ZBoe    G    C        0      0        2 
   7   chr7_53828469     ZGre    G    C        0      0        2 
   7   chr7_53828469     ZHar    G    C        0      0        2 
   7   chr7_53828469   Sample    G    C        1      2        2 
   7   chr7_53828569     AAsi    A    G        0      0        2 
   7   chr7_53828569     AKia    A    G        0      0        2 
   7   chr7_53828569     AOna    A    G        0      0        2 
   7   chr7_53828569     ASom    A    G        0      0        2 
   7   chr7_53828569     HCab    A    G        0      0        2 
   7   chr7_53828569     HPrz    A    G        0      0        2 
   7   chr7_53828569     ZBoe    A    G        1      2        2 
   7   chr7_53828569     ZGre    A    G        0      0        2 
   7   chr7_53828569     ZHar    A    G        0      0        2 
   7   chr7_53828569   Sample    A    G        0      0        2 
   7   chr7_53832187     AAsi    T    C        0      0        2 
   7   chr7_53832187     AKia    T    C        0      0        2 
   7   chr7_53832187     AOna    T    C        0      0        2 
   7   chr7_53832187     ASom    T    C        0      0        2 
   7   chr7_53832187     HCab    T    C        1      2        2 
   7   chr7_53832187     HPrz    T    C        1      2        2 
   7   chr7_53832187     ZBoe    T    C        0      0        2 
   7   chr7_53832187     ZGre    T    C        0      0        2 
   7   chr7_53832187     ZHar    T    C        0      0        2 
   7   chr7_53832187   Sample    T    C        1      2        2 
   7   chr7_53832333     AAsi    A    C        0      0        2 
   7   chr7_53832333     AKia    A    C        0      0        2 
   7   chr7_53832333     AOna    A    C      0.5      1        2 
   7   chr7_53832333     ASom    A    C        0      0        2 
   7   chr7_53832333     HCab    A    C        0      0        2 
   7   chr7_53832333     HPrz    A    C        0      0        2 
   7   chr7_53832333     ZBoe    A    C        0      0        2 
   7   chr7_53832333     ZGre    A    C        0      0        2 
   7   chr7_53832333     ZHar    A    C        0      0        2 
   7   chr7_53832333   Sample    A    C        0      0        2 
   7   chr7_53832835     AAsi    T    C        1      2        2 
   7   chr7_53832835     AKia    T    C        0      0        2 
   7   chr7_53832835     AOna    T    C        0      0        2 
   7   chr7_53832835     ASom    T    C        0      0        2 
   7   chr7_53832835     HCab    T    C        0      0        2 
   7   chr7_53832835     HPrz    T    C        0      0        2 
   7   chr7_53832835     ZBoe    T    C        0      0        2 
   7   chr7_53832835     ZGre    T    C        0      0        2 
   7   chr7_53832835     ZHar    T    C        0      0        2 
   7   chr7_53832835   Sample    T    C        0      0        2 
   7   chr7_53842695     AAsi    A    G        0      0        2 
   7   chr7_53842695     AKia    A    G        0      0        2 
   7   chr7_53842695     AOna    A    G      0.5      1        2 
   7   chr7_53842695     ASom    A    G        0      0        2 
   7   chr7_53842695     HCab    A    G        0      0        2 
   7   chr7_53842695     HPrz    A    G        0      0        2 
   7   chr7_53842695     ZBoe    A    G        0      0        2 
   7   chr7_53842695     ZGre    A    G        0      0        2 
   7   chr7_53842695     ZHar    A    G        0      0        2 
   7   chr7_53842695   Sample    A    G        0      0        2 
   7   chr7_53849604     AAsi    C    T        0      0        2 
   7   chr7_53849604     AKia    C    T        0      0        2 
   7   chr7_53849604     AOna    C    T        0      0        2 
   7   chr7_53849604     ASom    C    T        0      0        2 
   7   chr7_53849604     HCab    C    T        1      2        2 
   7   chr7_53849604     HPrz    C    T        1      2        2 
   7   chr7_53849604     ZBoe    C    T        0      0        2 
   7   chr7_53849604     ZGre    C    T        0      0        2 
   7   chr7_53849604     ZHar    C    T        0      0        2 
   7   chr7_53849604   Sample    C    T        1      2        2 
   7   chr7_53849701     AAsi    A    G        0      0        2 
   7   chr7_53849701     AKia    A    G        1      2        2 
   7   chr7_53849701     AOna    A    G        0      0        2 
   7   chr7_53849701     ASom    A    G        0      0        2 
   7   chr7_53849701     HCab    A    G        0      0        2 
   7   chr7_53849701     HPrz    A    G        0      0        2 
   7   chr7_53849701     ZBoe    A    G        0      0        2 
   7   chr7_53849701     ZGre    A    G        0      0        2 
   7   chr7_53849701     ZHar    A    G        0      0        2 
   7   chr7_53849701   Sample    A    G        0      0        2 
   7   chr7_53849982     AAsi    A    T        0      0        2 
   7   chr7_53849982     AKia    A    T        0      0        2 
   7   chr7_53849982     AOna    A    T        0      0        2 
   7   chr7_53849982     ASom    A    T        0      0        2 
   7   chr7_53849982     HCab    A    T        0      0        2 
   7   chr7_53849982     HPrz    A    T        0      0        2 
   7   chr7_53849982     ZBoe    A    T        1      2        2 
   7   chr7_53849982     ZGre    A    T        1      2        2 
   7   chr7_53849982     ZHar    A    T        1      2        2 
   7   chr7_53849982   Sample    A    T        0      0        2 
   7   chr7_53853558     AAsi    T    C        0      0        2 
   7   chr7_53853558     AKia    T    C        0      0        2 
   7   chr7_53853558     AOna    T    C        0      0        2 
   7   chr7_53853558     ASom    T    C        0      0        2 
   7   chr7_53853558     HCab    T    C        1      2        2 
   7   chr7_53853558     HPrz    T    C        1      2        2 
   7   chr7_53853558     ZBoe    T    C        0      0        2 
   7   chr7_53853558     ZGre    T    C        0      0        2 
   7   chr7_53853558     ZHar    T    C        0      0        2 
   7   chr7_53853558   Sample    T    C        1      2        2 
   7   chr7_53855746     AAsi    G    A        0      0        2 
   7   chr7_53855746     AKia    G    A        0      0        2 
   7   chr7_53855746     AOna    G    A        0      0        2 
   7   chr7_53855746     ASom    G    A        0      0        2 
   7   chr7_53855746     HCab    G    A        1      2        2 
   7   chr7_53855746     HPrz    G    A        1      2        2 
   7   chr7_53855746     ZBoe    G    A        0      0        2 
   7   chr7_53855746     ZGre    G    A        0      0        2 
   7   chr7_53855746     ZHar    G    A        0      0        2 
   7   chr7_53855746   Sample    G    A        1      2        2 
   7   chr7_53863943     AAsi    A    G        0      0        2 
   7   chr7_53863943     AKia    A    G        0      0        2 
   7   chr7_53863943     AOna    A    G        0      0        2 
   7   chr7_53863943     ASom    A    G        0      0        2 
   7   chr7_53863943     HCab    A    G        0      0        2 
   7   chr7_53863943     HPrz    A    G        0      0        2 
   7   chr7_53863943     ZBoe    A    G        0      0        2 
   7   chr7_53863943     ZGre    A    G        1      2        2 
   7   chr7_53863943     ZHar    A    G        0      0        2 
   7   chr7_53863943   Sample    A    G        0      0        2 
   7   chr7_53865491     AAsi    A    G        0      0        2 
   7   chr7_53865491     AKia    A    G        0      0        2 
   7   chr7_53865491     AOna    A    G        0      0        2 
   7   chr7_53865491     ASom    A    G        0      0        2 
   7   chr7_53865491     HCab    A    G        1      2        2 
   7   chr7_53865491     HPrz    A    G        1      2        2 
   7   chr7_53865491     ZBoe    A    G        0      0        2 
   7   chr7_53865491     ZGre    A    G        0      0        2 
   7   chr7_53865491     ZHar    A    G        0      0        2 
   7   chr7_53865491   Sample    A    G        1      2        2 
   7   chr7_53871938     AAsi    G    A        0      0        2 
   7   chr7_53871938     AKia    G    A      0.5      1        2 
   7   chr7_53871938     AOna    G    A      0.5      1        2 
   7   chr7_53871938     ASom    G    A        0      0        2 
   7   chr7_53871938     HCab    G    A        0      0        2 
   7   chr7_53871938     HPrz    G    A        0      0        2 
   7   chr7_53871938     ZBoe    G    A        0      0        2 
   7   chr7_53871938     ZGre    G    A        0      0        2 
   7   chr7_53871938     ZHar    G    A        0      0        2 
   7   chr7_53871938   Sample    G    A        0      0        2 
   7   chr7_53882231     AAsi    A    T        1      2        2 
   7   chr7_53882231     AKia    A    T        0      0        2 
   7   chr7_53882231     AOna    A    T        0      0        2 
   7   chr7_53882231     ASom    A    T        1      2        2 
   7   chr7_53882231     HCab    A    T        0      0        2 
   7   chr7_53882231     HPrz    A    T        0      0        2 
   7   chr7_53882231     ZBoe    A    T        0      0        2 
   7   chr7_53882231     ZGre    A    T        0      0        2 
   7   chr7_53882231     ZHar    A    T        0      0        2 
   7   chr7_53882231   Sample    A    T        0      0        2 
   7   chr7_53908106     AAsi    T    C        0      0        2 
   7   chr7_53908106     AKia    T    C        0      0        2 
   7   chr7_53908106     AOna    T    C        0      0        2 
   7   chr7_53908106     ASom    T    C        0      0        2 
   7   chr7_53908106     HCab    T    C        0      0        2 
   7   chr7_53908106     HPrz    T    C        0      0        2 
   7   chr7_53908106     ZBoe    T    C        1      2        2 
   7   chr7_53908106     ZGre    T    C        0      0        2 
   7   chr7_53908106     ZHar    T    C        0      0        2 
   7   chr7_53908106   Sample    T    C        0      0        2 
   7   chr7_53913292     AAsi    C    T        0      0        2 
   7   chr7_53913292     AKia    C    T        0      0        2 
   7   chr7_53913292     AOna    C    T        0      0        2 
   7   chr7_53913292     ASom    C    T        0      0        2 
   7   chr7_53913292     HCab    C    T        0      0        2 
   7   chr7_53913292     HPrz    C    T      0.5      1        2 
   7   chr7_53913292     ZBoe    C    T        0      0        2 
   7   chr7_53913292     ZGre    C    T        0      0        2 
   7   chr7_53913292     ZHar    C    T        0      0        2 
   7   chr7_53913292   Sample    C    T        0      0        2 
   7   chr7_53919999     AAsi    T    A        0      0        2 
   7   chr7_53919999     AKia    T    A        1      2        2 
   7   chr7_53919999     AOna    T    A      0.5      1        2 
   7   chr7_53919999     ASom    T    A        0      0        2 
   7   chr7_53919999     HCab    T    A        0      0        2 
   7   chr7_53919999     HPrz    T    A        0      0        2 
   7   chr7_53919999     ZBoe    T    A        0      0        2 
   7   chr7_53919999     ZGre    T    A        0      0        2 
   7   chr7_53919999     ZHar    T    A        0      0        2 
   7   chr7_53919999   Sample    T    A        0      0        2 
   7   chr7_53926613     AAsi    A    G        0      0        2 
   7   chr7_53926613     AKia    A    G        0      0        2 
   7   chr7_53926613     AOna    A    G        0      0        2 
   7   chr7_53926613     ASom    A    G        0      0        2 
   7   chr7_53926613     HCab    A    G        1      2        2 
   7   chr7_53926613     HPrz    A    G        1      2        2 
   7   chr7_53926613     ZBoe    A    G        0      0        2 
   7   chr7_53926613     ZGre    A    G        0      0        2 
   7   chr7_53926613     ZHar    A    G        0      0        2 
   7   chr7_53926613   Sample    A    G        1      2        2 
   7   chr7_53928093     AAsi    T    C      0.5      1        2 
   7   chr7_53928093     AKia    T    C        0      0        2 
   7   chr7_53928093     AOna    T    C        0      0        2 
   7   chr7_53928093     ASom    T    C        1      2        2 
   7   chr7_53928093     HCab    T    C        0      0        2 
   7   chr7_53928093     HPrz    T    C        0      0        2 
   7   chr7_53928093     ZBoe    T    C        0      0        2 
   7   chr7_53928093     ZGre    T    C        0      0        2 
   7   chr7_53928093     ZHar    T    C        0      0        2 
   7   chr7_53928093   Sample    T    C        0      0        2 
   7   chr7_53930790     AAsi    T    C        0      0        2 
   7   chr7_53930790     AKia    T    C        0      0        2 
   7   chr7_53930790     AOna    T    C        0      0        2 
   7   chr7_53930790     ASom    T    C        0      0        2 
   7   chr7_53930790     HCab    T    C        1      2        2 
   7   chr7_53930790     HPrz    T    C        1      2        2 
   7   chr7_53930790     ZBoe    T    C        0      0        2 
   7   chr7_53930790     ZGre    T    C        0      0        2 
   7   chr7_53930790     ZHar    T    C        0      0        2 
   7   chr7_53930790   Sample    T    C        1      2        2 
   7   chr7_53931740     AAsi    A    C        0      0        2 
   7   chr7_53931740     AKia    A    C        0      0        2 
   7   chr7_53931740     AOna    A    C        0      0        2 
   7   chr7_53931740     ASom    A    C        0      0        2 
   7   chr7_53931740     HCab    A    C        0      0        2 
   7   chr7_53931740     HPrz    A    C        0      0        2 
   7   chr7_53931740     ZBoe    A    C        0      0        2 
   7   chr7_53931740     ZGre    A    C        0      0        2 
   7   chr7_53931740     ZHar    A    C      0.5      1        2 
   7   chr7_53931740   Sample    A    C        0      0        2 
   7   chr7_53932738     AAsi    T    C        0      0        2 
   7   chr7_53932738     AKia    T    C        0      0        2 
   7   chr7_53932738     AOna    T    C        0      0        2 
   7   chr7_53932738     ASom    T    C        0      0        2 
   7   chr7_53932738     HCab    T    C        0      0        2 
   7   chr7_53932738     HPrz    T    C        0      0        2 
   7   chr7_53932738     ZBoe    T    C        0      0        2 
   7   chr7_53932738     ZGre    T    C        0      0        2 
   7   chr7_53932738     ZHar    T    C        1      2        2 
   7   chr7_53932738   Sample    T    C        0      0        2 
   7   chr7_53938154     AAsi    T    G        0      0        2 
   7   chr7_53938154     AKia    T    G        0      0        2 
   7   chr7_53938154     AOna    T    G        0      0        2 
   7   chr7_53938154     ASom    T    G        0      0        2 
   7   chr7_53938154     HCab    T    G        0      0        2 
   7   chr7_53938154     HPrz    T    G        0      0        2 
   7   chr7_53938154     ZBoe    T    G      0.5      1        2 
   7   chr7_53938154     ZGre    T    G        0      0        2 
   7   chr7_53938154     ZHar    T    G        0      0        2 
   7   chr7_53938154   Sample    T    G        0      0        2 
   7   chr7_53938679     AAsi    C    T        0      0        2 
   7   chr7_53938679     AKia    C    T        0      0        2 
   7   chr7_53938679     AOna    C    T        0      0        2 
   7   chr7_53938679     ASom    C    T        0      0        2 
   7   chr7_53938679     HCab    C    T        1      2        2 
   7   chr7_53938679     HPrz    C    T        1      2        2 
   7   chr7_53938679     ZBoe    C    T        0      0        2 
   7   chr7_53938679     ZGre    C    T        0      0        2 
   7   chr7_53938679     ZHar    C    T        0      0        2 
   7   chr7_53938679   Sample    C    T        1      2        2 
   7   chr7_53938998     AAsi    T    C        0      0        2 
   7   chr7_53938998     AKia    T    C        0      0        2 
   7   chr7_53938998     AOna    T    C        0      0        2 
   7   chr7_53938998     ASom    T    C        0      0        2 
   7   chr7_53938998     HCab    T    C        0      0        2 
   7   chr7_53938998     HPrz    T    C        0      0        2 
   7   chr7_53938998     ZBoe    T    C        1      2        2 
   7   chr7_53938998     ZGre    T    C        0      0        2 
   7   chr7_53938998     ZHar    T    C        0      0        2 
   7   chr7_53938998   Sample    T    C        0      0        2 
   7   chr7_53956117     AAsi    G    A        1      2        2 
   7   chr7_53956117     AKia    G    A        0      0        2 
   7   chr7_53956117     AOna    G    A        0      0        2 
   7   chr7_53956117     ASom    G    A        1      2        2 
   7   chr7_53956117     HCab    G    A        0      0        2 
   7   chr7_53956117     HPrz    G    A        0      0        2 
   7   chr7_53956117     ZBoe    G    A        0      0        2 
   7   chr7_53956117     ZGre    G    A        0      0        2 
   7   chr7_53956117     ZHar    G    A        0      0        2 
   7   chr7_53956117   Sample    G    A        0      0        2 
   7   chr7_53962096     AAsi    T    A        0      0        2 
   7   chr7_53962096     AKia    T    A        0      0        2 
   7   chr7_53962096     AOna    T    A        0      0        2 
   7   chr7_53962096     ASom    T    A        0      0        2 
   7   chr7_53962096     HCab    T    A        1      2        2 
   7   chr7_53962096     HPrz    T    A        1      2        2 
   7   chr7_53962096     ZBoe    T    A        0      0        2 
   7   chr7_53962096     ZGre    T    A        0      0        2 
   7   chr7_53962096     ZHar    T    A        0      0        2 
   7   chr7_53962096   Sample    T    A        1      2        2 
   7   chr7_53966200     AAsi    T    C        0      0        2 
   7   chr7_53966200     AKia    T    C        0      0        2 
   7   chr7_53966200     AOna    T    C      0.5      1        2 
   7   chr7_53966200     ASom    T    C        0      0        2 
   7   chr7_53966200     HCab    T    C        0      0        2 
   7   chr7_53966200     HPrz    T    C        0      0        2 
   7   chr7_53966200     ZBoe    T    C        0      0        2 
   7   chr7_53966200     ZGre    T    C        0      0        2 
   7   chr7_53966200     ZHar    T    C        0      0        2 
   7   chr7_53966200   Sample    T    C        0      0        2 
   7   chr7_53985673     AAsi    T    C        0      0        2 
   7   chr7_53985673     AKia    T    C        0      0        2 
   7   chr7_53985673     AOna    T    C        0      0        2 
   7   chr7_53985673     ASom    T    C        0      0        2 
   7   chr7_53985673     HCab    T    C        1      2        2 
   7   chr7_53985673     HPrz    T    C        1      2        2 
   7   chr7_53985673     ZBoe    T    C        0      0        2 
   7   chr7_53985673     ZGre    T    C        0      0        2 
   7   chr7_53985673     ZHar    T    C        0      0        2 
   7   chr7_53985673   Sample    T    C        1      2        2 
   7   chr7_53992054     AAsi    A    G        0      0        2 
   7   chr7_53992054     AKia    A    G      0.5      1        2 
   7   chr7_53992054     AOna    A    G      0.5      1        2 
   7   chr7_53992054     ASom    A    G        0      0        2 
   7   chr7_53992054     HCab    A    G        0      0        2 
   7   chr7_53992054     HPrz    A    G        0      0        2 
   7   chr7_53992054     ZBoe    A    G        0      0        2 
   7   chr7_53992054     ZGre    A    G        0      0        2 
   7   chr7_53992054     ZHar    A    G        0      0        2 
   7   chr7_53992054   Sample    A    G        0      0        2 
   7   chr7_53992254     AAsi    C    T        0      0        2 
   7   chr7_53992254     AKia    C    T        0      0        2 
   7   chr7_53992254     AOna    C    T        0      0        2 
   7   chr7_53992254     ASom    C    T        0      0        2 
   7   chr7_53992254     HCab    C    T        1      2        2 
   7   chr7_53992254     HPrz    C    T        1      2        2 
   7   chr7_53992254     ZBoe    C    T        0      0        2 
   7   chr7_53992254     ZGre    C    T        0      0        2 
   7   chr7_53992254     ZHar    C    T        0      0        2 
   7   chr7_53992254   Sample    C    T        1      2        2 
   7   chr7_53992943     AAsi    C    T        0      0        2 
   7   chr7_53992943     AKia    C    T        0      0        2 
   7   chr7_53992943     AOna    C    T        0      0        2 
   7   chr7_53992943     ASom    C    T        0      0        2 
   7   chr7_53992943     HCab    C    T        1      2        2 
   7   chr7_53992943     HPrz    C    T        1      2        2 
   7   chr7_53992943     ZBoe    C    T        0      0        2 
   7   chr7_53992943     ZGre    C    T        0      0        2 
   7   chr7_53992943     ZHar    C    T        0      0        2 
   7   chr7_53992943   Sample    C    T        1      2        2 
   7   chr7_53995833     AAsi    G    T        0      0        2 
   7   chr7_53995833     AKia    G    T        0      0        2 
   7   chr7_53995833     AOna    G    T        0      0        2 
   7   chr7_53995833     ASom    G    T        0      0        2 
   7   chr7_53995833     HCab    G    T        0      0        2 
   7   chr7_53995833     HPrz    G    T        0      0        2 
   7   chr7_53995833     ZBoe    G    T        1      2        2 
   7   chr7_53995833     ZGre    G    T        0      0        2 
   7   chr7_53995833     ZHar    G    T        0      0        2 
   7   chr7_53995833   Sample    G    T        0      0        2 
   7   chr7_53997932     AAsi    A    G        0      0        2 
   7   chr7_53997932     AKia    A    G        0      0        2 
   7   chr7_53997932     AOna    A    G        0      0        2 
   7   chr7_53997932     ASom    A    G        0      0        2 
   7   chr7_53997932     HCab    A    G        0      0        2 
   7   chr7_53997932     HPrz    A    G        0      0        2 
   7   chr7_53997932     ZBoe    A    G        0      0        2 
   7   chr7_53997932     ZGre    A    G        0      0        2 
   7   chr7_53997932     ZHar    A    G        1      2        2 
   7   chr7_53997932   Sample    A    G        0      0        2 
   7   chr7_54000533     AAsi    G    T        0      0        2 
   7   chr7_54000533     AKia    G    T        0      0        2 
   7   chr7_54000533     AOna    G    T        0      0        2 
   7   chr7_54000533     ASom    G    T        0      0        2 
   7   chr7_54000533     HCab    G    T        1      2        2 
   7   chr7_54000533     HPrz    G    T        1      2        2 
   7   chr7_54000533     ZBoe    G    T        0      0        2 
   7   chr7_54000533     ZGre    G    T        0      0        2 
   7   chr7_54000533     ZHar    G    T        0      0        2 
   7   chr7_54000533   Sample    G    T        1      2        2 
   7   chr7_54001628     AAsi    T    G        0      0        2 
   7   chr7_54001628     AKia    T    G        0      0        2 
   7   chr7_54001628     AOna    T    G      0.5      1        2 
   7   chr7_54001628     ASom    T    G        0      0        2 
   7   chr7_54001628     HCab    T    G        0      0        2 
   7   chr7_54001628     HPrz    T    G        0      0        2 
   7   chr7_54001628     ZBoe    T    G        0      0        2 
   7   chr7_54001628     ZGre    T    G        0      0        2 
   7   chr7_54001628     ZHar    T    G        0      0        2 
   7   chr7_54001628   Sample    T    G        0      0        2 
   7   chr7_54007317     AAsi    A    G        0      0        2 
   7   chr7_54007317     AKia    A    G        0      0        2 
   7   chr7_54007317     AOna    A    G        0      0        2 
   7   chr7_54007317     ASom    A    G        1      2        2 
   7   chr7_54007317     HCab    A    G        0      0        2 
   7   chr7_54007317     HPrz    A    G        0      0        2 
   7   chr7_54007317     ZBoe    A    G        0      0        2 
   7   chr7_54007317     ZGre    A    G        1      2        2 
   7   chr7_54007317     ZHar    A    G        0      0        2 
   7   chr7_54007317   Sample    A    G        0      0        2 
   7   chr7_54007930     AAsi    A    G        0      0        2 
   7   chr7_54007930     AKia    A    G        1      2        2 
   7   chr7_54007930     AOna    A    G      0.5      1        2 
   7   chr7_54007930     ASom    A    G        0      0        2 
   7   chr7_54007930     HCab    A    G        0      0        2 
   7   chr7_54007930     HPrz    A    G        0      0        2 
   7   chr7_54007930     ZBoe    A    G        0      0        2 
   7   chr7_54007930     ZGre    A    G        0      0        2 
   7   chr7_54007930     ZHar    A    G        0      0        2 
   7   chr7_54007930   Sample    A    G        0      0        2 
   7   chr7_54021394     AAsi    A    G        0      0        2 
   7   chr7_54021394     AKia    A    G        0      0        2 
   7   chr7_54021394     AOna    A    G        0      0        2 
   7   chr7_54021394     ASom    A    G        0      0        2 
   7   chr7_54021394     HCab    A    G        0      0        2 
   7   chr7_54021394     HPrz    A    G        0      0        2 
   7   chr7_54021394     ZBoe    A    G      0.5      1        2 
   7   chr7_54021394     ZGre    A    G        0      0        2 
   7   chr7_54021394     ZHar    A    G        0      0        2 
   7   chr7_54021394   Sample    A    G        0      0        2 
   7   chr7_54025126     AAsi    G    T        0      0        2 
   7   chr7_54025126     AKia    G    T        0      0        2 
   7   chr7_54025126     AOna    G    T        0      0        2 
   7   chr7_54025126     ASom    G    T        0      0        2 
   7   chr7_54025126     HCab    G    T        1      2        2 
   7   chr7_54025126     HPrz    G    T      0.5      1        2 
   7   chr7_54025126     ZBoe    G    T        0      0        2 
   7   chr7_54025126     ZGre    G    T        0      0        2 
   7   chr7_54025126     ZHar    G    T        0      0        2 
   7   chr7_54025126   Sample    G    T        1      2        2 
   7   chr7_54027190     AAsi    C    T        0      0        2 
   7   chr7_54027190     AKia    C    T        0      0        2 
   7   chr7_54027190     AOna    C    T        0      0        2 
   7   chr7_54027190     ASom    C    T        0      0        2 
   7   chr7_54027190     HCab    C    T        0      0        2 
   7   chr7_54027190     HPrz    C    T        0      0        2 
   7   chr7_54027190     ZBoe    C    T      0.5      1        2 
   7   chr7_54027190     ZGre    C    T        0      0        2 
   7   chr7_54027190     ZHar    C    T        0      0        2 
   7   chr7_54027190   Sample    C    T        0      0        2 
   7   chr7_54027868     AAsi    C    T        0      0        2 
   7   chr7_54027868     AKia    C    T        0      0        2 
   7   chr7_54027868     AOna    C    T        0      0        2 
   7   chr7_54027868     ASom    C    T        0      0        2 
   7   chr7_54027868     HCab    C    T        1      2        2 
   7   chr7_54027868     HPrz    C    T        1      2        2 
   7   chr7_54027868     ZBoe    C    T        0      0        2 
   7   chr7_54027868     ZGre    C    T        0      0        2 
   7   chr7_54027868     ZHar    C    T        0      0        2 
   7   chr7_54027868   Sample    C    T        1      2        2 
   7   chr7_54034282     AAsi    C    A      0.5      1        2 
   7   chr7_54034282     AKia    C    A        0      0        2 
   7   chr7_54034282     AOna    C    A        0      0        2 
   7   chr7_54034282     ASom    C    A        0      0        2 
   7   chr7_54034282     HCab    C    A        0      0        2 
   7   chr7_54034282     HPrz    C    A        0      0        2 
   7   chr7_54034282     ZBoe    C    A        0      0        2 
   7   chr7_54034282     ZGre    C    A        0      0        2 
   7   chr7_54034282     ZHar    C    A        0      0        2 
   7   chr7_54034282   Sample    C    A        0      0        2 
   7   chr7_54036251     AAsi    C    G        0      0        2 
   7   chr7_54036251     AKia    C    G        0      0        2 
   7   chr7_54036251     AOna    C    G        0      0        2 
   7   chr7_54036251     ASom    C    G        0      0        2 
   7   chr7_54036251     HCab    C    G        1      2        2 
   7   chr7_54036251     HPrz    C    G      0.5      1        2 
   7   chr7_54036251     ZBoe    C    G        0      0        2 
   7   chr7_54036251     ZGre    C    G        0      0        2 
   7   chr7_54036251     ZHar    C    G        0      0        2 
   7   chr7_54036251   Sample    C    G        1      2        2 
   7   chr7_54040175     AAsi    T    C        0      0        2 
   7   chr7_54040175     AKia    T    C        0      0        2 
   7   chr7_54040175     AOna    T    C        0      0        2 
   7   chr7_54040175     ASom    T    C        0      0        2 
   7   chr7_54040175     HCab    T    C        0      0        2 
   7   chr7_54040175     HPrz    T    C        0      0        2 
   7   chr7_54040175     ZBoe    T    C        0      0        2 
   7   chr7_54040175     ZGre    T    C        1      2        2 
   7   chr7_54040175     ZHar    T    C        0      0        2 
   7   chr7_54040175   Sample    T    C        0      0        2 
   7   chr7_54043650     AAsi    C    T        0      0        2 
   7   chr7_54043650     AKia    C    T        0      0        2 
   7   chr7_54043650     AOna    C    T        0      0        2 
   7   chr7_54043650     ASom    C    T        0      0        2 
   7   chr7_54043650     HCab    C    T        1      2        2 
   7   chr7_54043650     HPrz    C    T        1      2        2 
   7   chr7_54043650     ZBoe    C    T        0      0        2 
   7   chr7_54043650     ZGre    C    T        1      2        2 
   7   chr7_54043650     ZHar    C    T        0      0        2 
   7   chr7_54043650   Sample    C    T        1      2        2 
   7   chr7_54046262     AAsi    A    G        0      0        2 
   7   chr7_54046262     AKia    A    G        0      0        2 
   7   chr7_54046262     AOna    A    G        0      0        2 
   7   chr7_54046262     ASom    A    G        0      0        2 
   7   chr7_54046262     HCab    A    G        0      0        2 
   7   chr7_54046262     HPrz    A    G        0      0        2 
   7   chr7_54046262     ZBoe    A    G        0      0        2 
   7   chr7_54046262     ZGre    A    G        0      0        2 
   7   chr7_54046262     ZHar    A    G      0.5      1        2 
   7   chr7_54046262   Sample    A    G        0      0        2 
   7   chr7_54046948     AAsi    A    G        0      0        2 
   7   chr7_54046948     AKia    A    G        0      0        2 
   7   chr7_54046948     AOna    A    G        0      0        2 
   7   chr7_54046948     ASom    A    G        0      0        2 
   7   chr7_54046948     HCab    A    G        0      0        2 
   7   chr7_54046948     HPrz    A    G        0      0        2 
   7   chr7_54046948     ZBoe    A    G        0      0        2 
   7   chr7_54046948     ZGre    A    G        0      0        2 
   7   chr7_54046948     ZHar    A    G      0.5      1        2 
   7   chr7_54046948   Sample    A    G        0      0        2 
   7   chr7_54050190     AAsi    C    A        0      0        2 
   7   chr7_54050190     AKia    C    A        0      0        2 
   7   chr7_54050190     AOna    C    A        0      0        2 
   7   chr7_54050190     ASom    C    A        0      0        2 
   7   chr7_54050190     HCab    C    A        0      0        2 
   7   chr7_54050190     HPrz    C    A        0      0        2 
   7   chr7_54050190     ZBoe    C    A        1      2        2 
   7   chr7_54050190     ZGre    C    A        1      2        2 
   7   chr7_54050190     ZHar    C    A        1      2        2 
   7   chr7_54050190   Sample    C    A        0      0        2 
   7   chr7_54053519     AAsi    C    G        1      2        2 
   7   chr7_54053519     AKia    C    G        0      0        2 
   7   chr7_54053519     AOna    C    G        0      0        2 
   7   chr7_54053519     ASom    C    G        1      2        2 
   7   chr7_54053519     HCab    C    G        0      0        2 
   7   chr7_54053519     HPrz    C    G        0      0        2 
   7   chr7_54053519     ZBoe    C    G        0      0        2 
   7   chr7_54053519     ZGre    C    G        0      0        2 
   7   chr7_54053519     ZHar    C    G        0      0        2 
   7   chr7_54053519   Sample    C    G        0      0        2 
   7   chr7_54059719     AAsi    T    C        1      2        2 
   7   chr7_54059719     AKia    T    C        1      2        2 
   7   chr7_54059719     AOna    T    C        1      2        2 
   7   chr7_54059719     ASom    T    C        1      2        2 
   7   chr7_54059719     HCab    T    C        0      0        2 
   7   chr7_54059719     HPrz    T    C        0      0        2 
   7   chr7_54059719     ZBoe    T    C        0      0        2 
   7   chr7_54059719     ZGre    T    C        0      0        2 
   7   chr7_54059719     ZHar    T    C        0      0        2 
   7   chr7_54059719   Sample    T    C        0      0        2 
   7   chr7_54064643     AAsi    T    C        0      0        2 
   7   chr7_54064643     AKia    T    C        0      0        2 
   7   chr7_54064643     AOna    T    C        0      0        2 
   7   chr7_54064643     ASom    T    C        0      0        2 
   7   chr7_54064643     HCab    T    C        0      0        2 
   7   chr7_54064643     HPrz    T    C        0      0        2 
   7   chr7_54064643     ZBoe    T    C      0.5      1        2 
   7   chr7_54064643     ZGre    T    C        0      0        2 
   7   chr7_54064643     ZHar    T    C        0      0        2 
   7   chr7_54064643   Sample    T    C        0      0        2 
   7   chr7_54066844     AAsi    G    A        0      0        2 
   7   chr7_54066844     AKia    G    A        0      0        2 
   7   chr7_54066844     AOna    G    A        0      0        2 
   7   chr7_54066844     ASom    G    A        0      0        2 
   7   chr7_54066844     HCab    G    A        1      2        2 
   7   chr7_54066844     HPrz    G    A        1      2        2 
   7   chr7_54066844     ZBoe    G    A        0      0        2 
   7   chr7_54066844     ZGre    G    A        0      0        2 
   7   chr7_54066844     ZHar    G    A        0      0        2 
   7   chr7_54066844   Sample    G    A        1      2        2 
   7   chr7_54071933     AAsi    T    C        0      0        2 
   7   chr7_54071933     AKia    T    C        0      0        2 
   7   chr7_54071933     AOna    T    C        0      0        2 
   7   chr7_54071933     ASom    T    C        0      0        2 
   7   chr7_54071933     HCab    T    C        0      0        2 
   7   chr7_54071933     HPrz    T    C        1      2        2 
   7   chr7_54071933     ZBoe    T    C        0      0        2 
   7   chr7_54071933     ZGre    T    C        0      0        2 
   7   chr7_54071933     ZHar    T    C        0      0        2 
   7   chr7_54071933   Sample    T    C        1      2        2 
   7   chr7_54074325     AAsi    A    G        0      0        2 
   7   chr7_54074325     AKia    A    G        0      0        2 
   7   chr7_54074325     AOna    A    G        0      0        2 
   7   chr7_54074325     ASom    A    G        0      0        2 
   7   chr7_54074325     HCab    A    G        1      2        2 
   7   chr7_54074325     HPrz    A    G        1      2        2 
   7   chr7_54074325     ZBoe    A    G        0      0        2 
   7   chr7_54074325     ZGre    A    G        0      0        2 
   7   chr7_54074325     ZHar    A    G        0      0        2 
   7   chr7_54074325   Sample    A    G        1      2        2 
   7   chr7_54087531     AAsi    T    C        0      0        2 
   7   chr7_54087531     AKia    T    C        0      0        2 
   7   chr7_54087531     AOna    T    C        0      0        2 
   7   chr7_54087531     ASom    T    C        0      0        2 
   7   chr7_54087531     HCab    T    C        1      2        2 
   7   chr7_54087531     HPrz    T    C        1      2        2 
   7   chr7_54087531     ZBoe    T    C        0      0        2 
   7   chr7_54087531     ZGre    T    C        0      0        2 
   7   chr7_54087531     ZHar    T    C        0      0        2 
   7   chr7_54087531   Sample    T    C        1      2        2 
   7   chr7_54111351     AAsi    C    T        0      0        2 
   7   chr7_54111351     AKia    C    T        0      0        2 
   7   chr7_54111351     AOna    C    T        0      0        2 
   7   chr7_54111351     ASom    C    T        0      0        2 
   7   chr7_54111351     HCab    C    T        0      0        2 
   7   chr7_54111351     HPrz    C    T        0      0        2 
   7   chr7_54111351     ZBoe    C    T      0.5      1        2 
   7   chr7_54111351     ZGre    C    T        0      0        2 
   7   chr7_54111351     ZHar    C    T        0      0        2 
   7   chr7_54111351   Sample    C    T        0      0        2 
   7   chr7_54113307     AAsi    G    A        0      0        2 
   7   chr7_54113307     AKia    G    A        0      0        2 
   7   chr7_54113307     AOna    G    A        0      0        2 
   7   chr7_54113307     ASom    G    A        0      0        2 
   7   chr7_54113307     HCab    G    A        1      2        2 
   7   chr7_54113307     HPrz    G    A        1      2        2 
   7   chr7_54113307     ZBoe    G    A        0      0        2 
   7   chr7_54113307     ZGre    G    A        0      0        2 
   7   chr7_54113307     ZHar    G    A        0      0        2 
   7   chr7_54113307   Sample    G    A        1      2        2 
   7   chr7_54115913     AAsi    C    G        0      0        2 
   7   chr7_54115913     AKia    C    G        0      0        2 
   7   chr7_54115913     AOna    C    G      0.5      1        2 
   7   chr7_54115913     ASom    C    G        0      0        2 
   7   chr7_54115913     HCab    C    G        0      0        2 
   7   chr7_54115913     HPrz    C    G        0      0        2 
   7   chr7_54115913     ZBoe    C    G        0      0        2 
   7   chr7_54115913     ZGre    C    G        0      0        2 
   7   chr7_54115913     ZHar    C    G        0      0        2 
   7   chr7_54115913   Sample    C    G        0      0        2 
   7   chr7_54118271     AAsi    T    C        0      0        2 
   7   chr7_54118271     AKia    T    C        1      2        2 
   7   chr7_54118271     AOna    T    C        0      0        2 
   7   chr7_54118271     ASom    T    C        0      0        2 
   7   chr7_54118271     HCab    T    C        0      0        2 
   7   chr7_54118271     HPrz    T    C        0      0        2 
   7   chr7_54118271     ZBoe    T    C        0      0        2 
   7   chr7_54118271     ZGre    T    C        0      0        2 
   7   chr7_54118271     ZHar    T    C        0      0        2 
   7   chr7_54118271   Sample    T    C        0      0        2 
   7   chr7_54118622     AAsi    G    C        0      0        2 
   7   chr7_54118622     AKia    G    C        0      0        2 
   7   chr7_54118622     AOna    G    C        0      0        2 
   7   chr7_54118622     ASom    G    C        0      0        2 
   7   chr7_54118622     HCab    G    C        1      2        2 
   7   chr7_54118622     HPrz    G    C        1      2        2 
   7   chr7_54118622     ZBoe    G    C        0      0        2 
   7   chr7_54118622     ZGre    G    C        0      0        2 
   7   chr7_54118622     ZHar    G    C        0      0        2 
   7   chr7_54118622   Sample    G    C        1      2        2 
   7   chr7_54120495     AAsi    T    G        0      0        2 
   7   chr7_54120495     AKia    T    G        0      0        2 
   7   chr7_54120495     AOna    T    G        0      0        2 
   7   chr7_54120495     ASom    T    G        0      0        2 
   7   chr7_54120495     HCab    T    G        1      2        2 
   7   chr7_54120495     HPrz    T    G        0      0        2 
   7   chr7_54120495     ZBoe    T    G        0      0        2 
   7   chr7_54120495     ZGre    T    G        0      0        2 
   7   chr7_54120495     ZHar    T    G        0      0        2 
   7   chr7_54120495   Sample    T    G        0      0        2 
   7   chr7_54124305     AAsi    G    T        0      0        2 
   7   chr7_54124305     AKia    G    T        1      2        2 
   7   chr7_54124305     AOna    G    T        1      2        2 
   7   chr7_54124305     ASom    G    T        0      0        2 
   7   chr7_54124305     HCab    G    T        0      0        2 
   7   chr7_54124305     HPrz    G    T        0      0        2 
   7   chr7_54124305     ZBoe    G    T        0      0        2 
   7   chr7_54124305     ZGre    G    T        0      0        2 
   7   chr7_54124305     ZHar    G    T        0      0        2 
   7   chr7_54124305   Sample    G    T        0      0        2 
   7   chr7_54125584     AAsi    G    C        0      0        2 
   7   chr7_54125584     AKia    G    C        0      0        2 
   7   chr7_54125584     AOna    G    C        0      0        2 
   7   chr7_54125584     ASom    G    C        0      0        2 
   7   chr7_54125584     HCab    G    C        0      0        2 
   7   chr7_54125584     HPrz    G    C        0      0        2 
   7   chr7_54125584     ZBoe    G    C        1      2        2 
   7   chr7_54125584     ZGre    G    C        0      0        2 
   7   chr7_54125584     ZHar    G    C        0      0        2 
   7   chr7_54125584   Sample    G    C        0      0        2 
   7   chr7_54130429     AAsi    G    A        0      0        2 
   7   chr7_54130429     AKia    G    A        0      0        2 
   7   chr7_54130429     AOna    G    A        0      0        2 
   7   chr7_54130429     ASom    G    A        0      0        2 
   7   chr7_54130429     HCab    G    A        1      2        2 
   7   chr7_54130429     HPrz    G    A        1      2        2 
   7   chr7_54130429     ZBoe    G    A        0      0        2 
   7   chr7_54130429     ZGre    G    A        0      0        2 
   7   chr7_54130429     ZHar    G    A        0      0        2 
   7   chr7_54130429   Sample    G    A        1      2        2 
   7   chr7_54133662     AAsi    C    A        0      0        2 
   7   chr7_54133662     AKia    C    A        0      0        2 
   7   chr7_54133662     AOna    C    A        0      0        2 
   7   chr7_54133662     ASom    C    A        0      0        2 
   7   chr7_54133662     HCab    C    A        1      2        2 
   7   chr7_54133662     HPrz    C    A        1      2        2 
   7   chr7_54133662     ZBoe    C    A        0      0        2 
   7   chr7_54133662     ZGre    C    A        0      0        2 
   7   chr7_54133662     ZHar    C    A        0      0        2 
   7   chr7_54133662   Sample    C    A        1      2        2 
   7   chr7_54135135     AAsi    C    T        0      0        2 
   7   chr7_54135135     AKia    C    T        0      0        2 
   7   chr7_54135135     AOna    C    T        0      0        2 
   7   chr7_54135135     ASom    C    T        0      0        2 
   7   chr7_54135135     HCab    C    T        0      0        2 
   7   chr7_54135135     HPrz    C    T        0      0        2 
   7   chr7_54135135     ZBoe    C    T        0      0        2 
   7   chr7_54135135     ZGre    C    T        1      2        2 
   7   chr7_54135135     ZHar    C    T        0      0        2 
   7   chr7_54135135   Sample    C    T        0      0        2 
   7   chr7_54135404     AAsi    T    A        0      0        2 
   7   chr7_54135404     AKia    T    A        0      0        2 
   7   chr7_54135404     AOna    T    A      0.5      1        2 
   7   chr7_54135404     ASom    T    A        0      0        2 
   7   chr7_54135404     HCab    T    A        0      0        2 
   7   chr7_54135404     HPrz    T    A        0      0        2 
   7   chr7_54135404     ZBoe    T    A        0      0        2 
   7   chr7_54135404     ZGre    T    A        0      0        2 
   7   chr7_54135404     ZHar    T    A        0      0        2 
   7   chr7_54135404   Sample    T    A        0      0        2 
   7   chr7_54137126     AAsi    C    T        0      0        2 
   7   chr7_54137126     AKia    C    T        0      0        2 
   7   chr7_54137126     AOna    C    T        0      0        2 
   7   chr7_54137126     ASom    C    T        0      0        2 
   7   chr7_54137126     HCab    C    T        1      2        2 
   7   chr7_54137126     HPrz    C    T        1      2        2 
   7   chr7_54137126     ZBoe    C    T        0      0        2 
   7   chr7_54137126     ZGre    C    T        0      0        2 
   7   chr7_54137126     ZHar    C    T        0      0        2 
   7   chr7_54137126   Sample    C    T        1      2        2 
   7   chr7_54157763     AAsi    G    T        0      0        2 
   7   chr7_54157763     AKia    G    T        0      0        2 
   7   chr7_54157763     AOna    G    T        0      0        2 
   7   chr7_54157763     ASom    G    T        0      0        2 
   7   chr7_54157763     HCab    G    T        0      0        2 
   7   chr7_54157763     HPrz    G    T        0      0        2 
   7   chr7_54157763     ZBoe    G    T        1      2        2 
   7   chr7_54157763     ZGre    G    T        1      2        2 
   7   chr7_54157763     ZHar    G    T        1      2        2 
   7   chr7_54157763   Sample    G    T        0      0        2 
   7   chr7_54162080     AAsi    C    T        0      0        2 
   7   chr7_54162080     AKia    C    T        0      0        2 
   7   chr7_54162080     AOna    C    T        0      0        2 
   7   chr7_54162080     ASom    C    T        0      0        2 
   7   chr7_54162080     HCab    C    T        0      0        2 
   7   chr7_54162080     HPrz    C    T        0      0        2 
   7   chr7_54162080     ZBoe    C    T        1      2        2 
   7   chr7_54162080     ZGre    C    T        1      2        2 
   7   chr7_54162080     ZHar    C    T        1      2        2 
   7   chr7_54162080   Sample    C    T        0      0        2 
   7   chr7_54162436     AAsi    A    C        0      0        2 
   7   chr7_54162436     AKia    A    C        0      0        2 
   7   chr7_54162436     AOna    A    C        0      0        2 
   7   chr7_54162436     ASom    A    C        0      0        2 
   7   chr7_54162436     HCab    A    C        1      2        2 
   7   chr7_54162436     HPrz    A    C        0      0        2 
   7   chr7_54162436     ZBoe    A    C        0      0        2 
   7   chr7_54162436     ZGre    A    C        0      0        2 
   7   chr7_54162436     ZHar    A    C        0      0        2 
   7   chr7_54162436   Sample    A    C        0      0        2 
   7   chr7_54164717     AAsi    A    G        0      0        2 
   7   chr7_54164717     AKia    A    G        0      0        2 
   7   chr7_54164717     AOna    A    G        0      0        2 
   7   chr7_54164717     ASom    A    G        0      0        2 
   7   chr7_54164717     HCab    A    G        1      2        2 
   7   chr7_54164717     HPrz    A    G        1      2        2 
   7   chr7_54164717     ZBoe    A    G        0      0        2 
   7   chr7_54164717     ZGre    A    G        0      0        2 
   7   chr7_54164717     ZHar    A    G        0      0        2 
   7   chr7_54164717   Sample    A    G        1      2        2 
   7   chr7_54167860     AAsi    G    T        0      0        2 
   7   chr7_54167860     AKia    G    T        0      0        2 
   7   chr7_54167860     AOna    G    T        0      0        2 
   7   chr7_54167860     ASom    G    T        0      0        2 
   7   chr7_54167860     HCab    G    T        1      2        2 
   7   chr7_54167860     HPrz    G    T        1      2        2 
   7   chr7_54167860     ZBoe    G    T        0      0        2 
   7   chr7_54167860     ZGre    G    T        1      2        2 
   7   chr7_54167860     ZHar    G    T        0      0        2 
   7   chr7_54167860   Sample    G    T        1      2        2 
   7   chr7_54170158     AAsi    T    C        0      0        2 
   7   chr7_54170158     AKia    T    C        0      0        2 
   7   chr7_54170158     AOna    T    C        0      0        2 
   7   chr7_54170158     ASom    T    C        0      0        2 
   7   chr7_54170158     HCab    T    C        0      0        2 
   7   chr7_54170158     HPrz    T    C      0.5      1        2 
   7   chr7_54170158     ZBoe    T    C        0      0        2 
   7   chr7_54170158     ZGre    T    C        0      0        2 
   7   chr7_54170158     ZHar    T    C        0      0        2 
   7   chr7_54170158   Sample    T    C        0      0        2 
   7   chr7_54170181     AAsi    A    G        0      0        2 
   7   chr7_54170181     AKia    A    G        0      0        2 
   7   chr7_54170181     AOna    A    G        0      0        2 
   7   chr7_54170181     ASom    A    G        0      0        2 
   7   chr7_54170181     HCab    A    G        0      0        2 
   7   chr7_54170181     HPrz    A    G        0      0        2 
   7   chr7_54170181     ZBoe    A    G        0      0        2 
   7   chr7_54170181     ZGre    A    G      0.5      1        2 
   7   chr7_54170181     ZHar    A    G        0      0        2 
   7   chr7_54170181   Sample    A    G        0      0        2 
   7   chr7_54174897     AAsi    T    C      0.5      1        2 
   7   chr7_54174897     AKia    T    C        0      0        2 
   7   chr7_54174897     AOna    T    C        0      0        2 
   7   chr7_54174897     ASom    T    C        0      0        2 
   7   chr7_54174897     HCab    T    C        0      0        2 
   7   chr7_54174897     HPrz    T    C        0      0        2 
   7   chr7_54174897     ZBoe    T    C        0      0        2 
   7   chr7_54174897     ZGre    T    C        0      0        2 
   7   chr7_54174897     ZHar    T    C        0      0        2 
   7   chr7_54174897   Sample    T    C        0      0        2 
   7   chr7_54179556     AAsi    A    G        0      0        2 
   7   chr7_54179556     AKia    A    G        0      0        2 
   7   chr7_54179556     AOna    A    G      0.5      1        2 
   7   chr7_54179556     ASom    A    G        0      0        2 
   7   chr7_54179556     HCab    A    G        0      0        2 
   7   chr7_54179556     HPrz    A    G        0      0        2 
   7   chr7_54179556     ZBoe    A    G        0      0        2 
   7   chr7_54179556     ZGre    A    G        0      0        2 
   7   chr7_54179556     ZHar    A    G        0      0        2 
   7   chr7_54179556   Sample    A    G        0      0        2 
   7   chr7_54189928     AAsi    C    G        0      0        2 
   7   chr7_54189928     AKia    C    G        0      0        2 
   7   chr7_54189928     AOna    C    G        0      0        2 
   7   chr7_54189928     ASom    C    G      0.5      1        2 
   7   chr7_54189928     HCab    C    G        0      0        2 
   7   chr7_54189928     HPrz    C    G        0      0        2 
   7   chr7_54189928     ZBoe    C    G        0      0        2 
   7   chr7_54189928     ZGre    C    G        0      0        2 
   7   chr7_54189928     ZHar    C    G        0      0        2 
   7   chr7_54189928   Sample    C    G        0      0        2 
   7   chr7_54190268     AAsi    T    C        0      0        2 
   7   chr7_54190268     AKia    T    C        0      0        2 
   7   chr7_54190268     AOna    T    C        0      0        2 
   7   chr7_54190268     ASom    T    C      0.5      1        2 
   7   chr7_54190268     HCab    T    C        0      0        2 
   7   chr7_54190268     HPrz    T    C        0      0        2 
   7   chr7_54190268     ZBoe    T    C        0      0        2 
   7   chr7_54190268     ZGre    T    C        0      0        2 
   7   chr7_54190268     ZHar    T    C        0      0        2 
   7   chr7_54190268   Sample    T    C        0      0        2 
   7   chr7_54191403     AAsi    A    G        0      0        2 
   7   chr7_54191403     AKia    A    G        0      0        2 
   7   chr7_54191403     AOna    A    G        0      0        2 
   7   chr7_54191403     ASom    A    G        0      0        2 
   7   chr7_54191403     HCab    A    G        1      2        2 
   7   chr7_54191403     HPrz    A    G        1      2        2 
   7   chr7_54191403     ZBoe    A    G        0      0        2 
   7   chr7_54191403     ZGre    A    G        0      0        2 
   7   chr7_54191403     ZHar    A    G        0      0        2 
   7   chr7_54191403   Sample    A    G        1      2        2 
   7   chr7_54191977     AAsi    A    G        0      0        2 
   7   chr7_54191977     AKia    A    G        0      0        2 
   7   chr7_54191977     AOna    A    G        0      0        2 
   7   chr7_54191977     ASom    A    G        0      0        2 
   7   chr7_54191977     HCab    A    G        1      2        2 
   7   chr7_54191977     HPrz    A    G        1      2        2 
   7   chr7_54191977     ZBoe    A    G        0      0        2 
   7   chr7_54191977     ZGre    A    G        0      0        2 
   7   chr7_54191977     ZHar    A    G        0      0        2 
   7   chr7_54191977   Sample    A    G        1      2        2 
   7   chr7_54192227     AAsi    T    C        0      0        2 
   7   chr7_54192227     AKia    T    C        0      0        2 
   7   chr7_54192227     AOna    T    C        0      0        2 
   7   chr7_54192227     ASom    T    C        0      0        2 
   7   chr7_54192227     HCab    T    C        0      0        2 
   7   chr7_54192227     HPrz    T    C        0      0        2 
   7   chr7_54192227     ZBoe    T    C        0      0        2 
   7   chr7_54192227     ZGre    T    C      0.5      1        2 
   7   chr7_54192227     ZHar    T    C        0      0        2 
   7   chr7_54192227   Sample    T    C        0      0        2 
   7   chr7_54201676     AAsi    G    A        0      0        2 
   7   chr7_54201676     AKia    G    A        0      0        2 
   7   chr7_54201676     AOna    G    A      0.5      1        2 
   7   chr7_54201676     ASom    G    A        0      0        2 
   7   chr7_54201676     HCab    G    A        0      0        2 
   7   chr7_54201676     HPrz    G    A        0      0        2 
   7   chr7_54201676     ZBoe    G    A        0      0        2 
   7   chr7_54201676     ZGre    G    A        0      0        2 
   7   chr7_54201676     ZHar    G    A        0      0        2 
   7   chr7_54201676   Sample    G    A        0      0        2 
   7   chr7_54209616     AAsi    T    C        0      0        2 
   7   chr7_54209616     AKia    T    C        0      0        2 
   7   chr7_54209616     AOna    T    C        0      0        2 
   7   chr7_54209616     ASom    T    C        0      0        2 
   7   chr7_54209616     HCab    T    C        0      0        2 
   7   chr7_54209616     HPrz    T    C        0      0        2 
   7   chr7_54209616     ZBoe    T    C        0      0        2 
   7   chr7_54209616     ZGre    T    C        1      2        2 
   7   chr7_54209616     ZHar    T    C        0      0        2 
   7   chr7_54209616   Sample    T    C        0      0        2 
   7   chr7_54216538     AAsi    T    A        0      0        2 
   7   chr7_54216538     AKia    T    A        0      0        2 
   7   chr7_54216538     AOna    T    A        0      0        2 
   7   chr7_54216538     ASom    T    A        0      0        2 
   7   chr7_54216538     HCab    T    A        0      0        2 
   7   chr7_54216538     HPrz    T    A        0      0        2 
   7   chr7_54216538     ZBoe    T    A        1      2        2 
   7   chr7_54216538     ZGre    T    A        0      0        2 
   7   chr7_54216538     ZHar    T    A        0      0        2 
   7   chr7_54216538   Sample    T    A        0      0        2 
   7   chr7_54218270     AAsi    A    G        0      0        2 
   7   chr7_54218270     AKia    A    G      0.5      1        2 
   7   chr7_54218270     AOna    A    G        0      0        2 
   7   chr7_54218270     ASom    A    G        0      0        2 
   7   chr7_54218270     HCab    A    G        0      0        2 
   7   chr7_54218270     HPrz    A    G        0      0        2 
   7   chr7_54218270     ZBoe    A    G        0      0        2 
   7   chr7_54218270     ZGre    A    G        0      0        2 
   7   chr7_54218270     ZHar    A    G        0      0        2 
   7   chr7_54218270   Sample    A    G        0      0        2 
   7   chr7_54222096     AAsi    G    A      0.5      1        2 
   7   chr7_54222096     AKia    G    A        0      0        2 
   7   chr7_54222096     AOna    G    A        0      0        2 
   7   chr7_54222096     ASom    G    A        0      0        2 
   7   chr7_54222096     HCab    G    A        0      0        2 
   7   chr7_54222096     HPrz    G    A        0      0        2 
   7   chr7_54222096     ZBoe    G    A        0      0        2 
   7   chr7_54222096     ZGre    G    A        0      0        2 
   7   chr7_54222096     ZHar    G    A        0      0        2 
   7   chr7_54222096   Sample    G    A        0      0        2 
   7   chr7_54227701     AAsi    G    C      0.5      1        2 
   7   chr7_54227701     AKia    G    C        0      0        2 
   7   chr7_54227701     AOna    G    C        0      0        2 
   7   chr7_54227701     ASom    G    C        0      0        2 
   7   chr7_54227701     HCab    G    C        0      0        2 
   7   chr7_54227701     HPrz    G    C        0      0        2 
   7   chr7_54227701     ZBoe    G    C        0      0        2 
   7   chr7_54227701     ZGre    G    C        0      0        2 
   7   chr7_54227701     ZHar    G    C        0      0        2 
   7   chr7_54227701   Sample    G    C        0      0        2 
   7   chr7_54231876     AAsi    A    G        0      0        2 
   7   chr7_54231876     AKia    A    G        0      0        2 
   7   chr7_54231876     AOna    A    G        0      0        2 
   7   chr7_54231876     ASom    A    G        0      0        2 
   7   chr7_54231876     HCab    A    G        0      0        2 
   7   chr7_54231876     HPrz    A    G        0      0        2 
   7   chr7_54231876     ZBoe    A    G        1      2        2 
   7   chr7_54231876     ZGre    A    G        0      0        2 
   7   chr7_54231876     ZHar    A    G        0      0        2 
   7   chr7_54231876   Sample    A    G        0      0        2 
   7   chr7_54236006     AAsi    T    C        0      0        2 
   7   chr7_54236006     AKia    T    C      0.5      1        2 
   7   chr7_54236006     AOna    T    C      0.5      1        2 
   7   chr7_54236006     ASom    T    C        0      0        2 
   7   chr7_54236006     HCab    T    C        0      0        2 
   7   chr7_54236006     HPrz    T    C        0      0        2 
   7   chr7_54236006     ZBoe    T    C        0      0        2 
   7   chr7_54236006     ZGre    T    C        0      0        2 
   7   chr7_54236006     ZHar    T    C        0      0        2 
   7   chr7_54236006   Sample    T    C        0      0        2 
   7   chr7_54237265     AAsi    C    T        0      0        2 
   7   chr7_54237265     AKia    C    T        0      0        2 
   7   chr7_54237265     AOna    C    T        0      0        2 
   7   chr7_54237265     ASom    C    T        0      0        2 
   7   chr7_54237265     HCab    C    T        0      0        2 
   7   chr7_54237265     HPrz    C    T        0      0        2 
   7   chr7_54237265     ZBoe    C    T        1      2        2 
   7   chr7_54237265     ZGre    C    T        0      0        2 
   7   chr7_54237265     ZHar    C    T        1      2        2 
   7   chr7_54237265   Sample    C    T        0      0        2 
   7   chr7_54241907     AAsi    C    A        0      0        2 
   7   chr7_54241907     AKia    C    A      0.5      1        2 
   7   chr7_54241907     AOna    C    A        0      0        2 
   7   chr7_54241907     ASom    C    A        0      0        2 
   7   chr7_54241907     HCab    C    A        0      0        2 
   7   chr7_54241907     HPrz    C    A        0      0        2 
   7   chr7_54241907     ZBoe    C    A        0      0        2 
   7   chr7_54241907     ZGre    C    A        0      0        2 
   7   chr7_54241907     ZHar    C    A        0      0        2 
   7   chr7_54241907   Sample    C    A        0      0        2 
   7   chr7_54243610     AAsi    G    A      0.5      1        2 
   7   chr7_54243610     AKia    G    A        0      0        2 
   7   chr7_54243610     AOna    G    A        0      0        2 
   7   chr7_54243610     ASom    G    A        0      0        2 
   7   chr7_54243610     HCab    G    A        0      0        2 
   7   chr7_54243610     HPrz    G    A        0      0        2 
   7   chr7_54243610     ZBoe    G    A        0      0        2 
   7   chr7_54243610     ZGre    G    A        0      0        2 
   7   chr7_54243610     ZHar    G    A        0      0        2 
   7   chr7_54243610   Sample    G    A        0      0        2 
   7   chr7_54248718     AAsi    C    T        0      0        2 
   7   chr7_54248718     AKia    C    T      0.5      1        2 
   7   chr7_54248718     AOna    C    T        0      0        2 
   7   chr7_54248718     ASom    C    T        0      0        2 
   7   chr7_54248718     HCab    C    T        0      0        2 
   7   chr7_54248718     HPrz    C    T        0      0        2 
   7   chr7_54248718     ZBoe    C    T        0      0        2 
   7   chr7_54248718     ZGre    C    T        0      0        2 
   7   chr7_54248718     ZHar    C    T        0      0        2 
   7   chr7_54248718   Sample    C    T        0      0        2 
   7   chr7_54252139     AAsi    G    A      0.5      1        2 
   7   chr7_54252139     AKia    G    A        0      0        2 
   7   chr7_54252139     AOna    G    A        0      0        2 
   7   chr7_54252139     ASom    G    A        0      0        2 
   7   chr7_54252139     HCab    G    A        0      0        2 
   7   chr7_54252139     HPrz    G    A        0      0        2 
   7   chr7_54252139     ZBoe    G    A        0      0        2 
   7   chr7_54252139     ZGre    G    A        0      0        2 
   7   chr7_54252139     ZHar    G    A        0      0        2 
   7   chr7_54252139   Sample    G    A        0      0        2 
   7   chr7_54253557     AAsi    C    T        0      0        2 
   7   chr7_54253557     AKia    C    T        0      0        2 
   7   chr7_54253557     AOna    C    T        1      2        2 
   7   chr7_54253557     ASom    C    T        0      0        2 
   7   chr7_54253557     HCab    C    T        1      2        2 
   7   chr7_54253557     HPrz    C    T        1      2        2 
   7   chr7_54253557     ZBoe    C    T        0      0        2 
   7   chr7_54253557     ZGre    C    T        0      0        2 
   7   chr7_54253557     ZHar    C    T        0      0        2 
   7   chr7_54253557   Sample    C    T        1      2        2 
   7   chr7_54262106     AAsi    A    G        1      2        2 
   7   chr7_54262106     AKia    A    G        1      2        2 
   7   chr7_54262106     AOna    A    G        1      2        2 
   7   chr7_54262106     ASom    A    G        1      2        2 
   7   chr7_54262106     HCab    A    G        0      0        2 
   7   chr7_54262106     HPrz    A    G        0      0        2 
   7   chr7_54262106     ZBoe    A    G        0      0        2 
   7   chr7_54262106     ZGre    A    G        0      0        2 
   7   chr7_54262106     ZHar    A    G        0      0        2 
   7   chr7_54262106   Sample    A    G        0      0        2 
   7   chr7_54268906     AAsi    C    G        0      0        2 
   7   chr7_54268906     AKia    C    G        0      0        2 
   7   chr7_54268906     AOna    C    G      0.5      1        2 
   7   chr7_54268906     ASom    C    G        0      0        2 
   7   chr7_54268906     HCab    C    G        0      0        2 
   7   chr7_54268906     HPrz    C    G        0      0        2 
   7   chr7_54268906     ZBoe    C    G        0      0        2 
   7   chr7_54268906     ZGre    C    G        0      0        2 
   7   chr7_54268906     ZHar    C    G        0      0        2 
   7   chr7_54268906   Sample    C    G        0      0        2 
   7   chr7_54274130     AAsi    C    G        0      0        2 
   7   chr7_54274130     AKia    C    G        0      0        2 
   7   chr7_54274130     AOna    C    G        0      0        2 
   7   chr7_54274130     ASom    C    G        0      0        2 
   7   chr7_54274130     HCab    C    G        0      0        2 
   7   chr7_54274130     HPrz    C    G        0      0        2 
   7   chr7_54274130     ZBoe    C    G        0      0        2 
   7   chr7_54274130     ZGre    C    G      0.5      1        2 
   7   chr7_54274130     ZHar    C    G        0      0        2 
   7   chr7_54274130   Sample    C    G        0      0        2 
   7   chr7_54274296     AAsi    T    C        0      0        2 
   7   chr7_54274296     AKia    T    C        0      0        2 
   7   chr7_54274296     AOna    T    C        0      0        2 
   7   chr7_54274296     ASom    T    C        0      0        2 
   7   chr7_54274296     HCab    T    C        0      0        2 
   7   chr7_54274296     HPrz    T    C        0      0        2 
   7   chr7_54274296     ZBoe    T    C        0      0        2 
   7   chr7_54274296     ZGre    T    C      0.5      1        2 
   7   chr7_54274296     ZHar    T    C        0      0        2 
   7   chr7_54274296   Sample    T    C        0      0        2 
   7   chr7_54280839     AAsi    C    T        0      0        2 
   7   chr7_54280839     AKia    C    T        1      2        2 
   7   chr7_54280839     AOna    C    T        0      0        2 
   7   chr7_54280839     ASom    C    T        0      0        2 
   7   chr7_54280839     HCab    C    T        0      0        2 
   7   chr7_54280839     HPrz    C    T        0      0        2 
   7   chr7_54280839     ZBoe    C    T        0      0        2 
   7   chr7_54280839     ZGre    C    T        0      0        2 
   7   chr7_54280839     ZHar    C    T        0      0        2 
   7   chr7_54280839   Sample    C    T        0      0        2 
   7   chr7_54280892     AAsi    A    C        0      0        2 
   7   chr7_54280892     AKia    A    C        0      0        2 
   7   chr7_54280892     AOna    A    C        0      0        2 
   7   chr7_54280892     ASom    A    C        0      0        2 
   7   chr7_54280892     HCab    A    C        1      2        2 
   7   chr7_54280892     HPrz    A    C        1      2        2 
   7   chr7_54280892     ZBoe    A    C        0      0        2 
   7   chr7_54280892     ZGre    A    C        0      0        2 
   7   chr7_54280892     ZHar    A    C        0      0        2 
   7   chr7_54280892   Sample    A    C        1      2        2 
   7   chr7_54284786     AAsi    A    G        0      0        2 
   7   chr7_54284786     AKia    A    G        0      0        2 
   7   chr7_54284786     AOna    A    G        0      0        2 
   7   chr7_54284786     ASom    A    G        0      0        2 
   7   chr7_54284786     HCab    A    G        0      0        2 
   7   chr7_54284786     HPrz    A    G        0      0        2 
   7   chr7_54284786     ZBoe    A    G        0      0        2 
   7   chr7_54284786     ZGre    A    G        0      0        2 
   7   chr7_54284786     ZHar    A    G        1      2        2 
   7   chr7_54284786   Sample    A    G        0      0        2 
   7   chr7_54288107     AAsi    C    T        0      0        2 
   7   chr7_54288107     AKia    C    T        0      0        2 
   7   chr7_54288107     AOna    C    T        0      0        2 
   7   chr7_54288107     ASom    C    T        0      0        2 
   7   chr7_54288107     HCab    C    T        1      2        2 
   7   chr7_54288107     HPrz    C    T        1      2        2 
   7   chr7_54288107     ZBoe    C    T        0      0        2 
   7   chr7_54288107     ZGre    C    T        0      0        2 
   7   chr7_54288107     ZHar    C    T        0      0        2 
   7   chr7_54288107   Sample    C    T        1      2        2 
   7   chr7_54291948     AAsi    A    G        0      0        2 
   7   chr7_54291948     AKia    A    G        1      2        2 
   7   chr7_54291948     AOna    A    G        0      0        2 
   7   chr7_54291948     ASom    A    G        0      0        2 
   7   chr7_54291948     HCab    A    G        0      0        2 
   7   chr7_54291948     HPrz    A    G        0      0        2 
   7   chr7_54291948     ZBoe    A    G        0      0        2 
   7   chr7_54291948     ZGre    A    G        0      0        2 
   7   chr7_54291948     ZHar    A    G        0      0        2 
   7   chr7_54291948   Sample    A    G        0      0        2 
   7   chr7_54294429     AAsi    T    C        0      0        2 
   7   chr7_54294429     AKia    T    C        1      2        2 
   7   chr7_54294429     AOna    T    C      0.5      1        2 
   7   chr7_54294429     ASom    T    C        0      0        2 
   7   chr7_54294429     HCab    T    C        0      0        2 
   7   chr7_54294429     HPrz    T    C        0      0        2 
   7   chr7_54294429     ZBoe    T    C        0      0        2 
   7   chr7_54294429     ZGre    T    C        0      0        2 
   7   chr7_54294429     ZHar    T    C        0      0        2 
   7   chr7_54294429   Sample    T    C        0      0        2 
   7   chr7_54302712     AAsi    C    T        0      0        2 
   7   chr7_54302712     AKia    C    T        0      0        2 
   7   chr7_54302712     AOna    C    T        0      0        2 
   7   chr7_54302712     ASom    C    T        0      0        2 
   7   chr7_54302712     HCab    C    T        1      2        2 
   7   chr7_54302712     HPrz    C    T        1      2        2 
   7   chr7_54302712     ZBoe    C    T        0      0        2 
   7   chr7_54302712     ZGre    C    T        0      0        2 
   7   chr7_54302712     ZHar    C    T        0      0        2 
   7   chr7_54302712   Sample    C    T        1      2        2 
   7   chr7_54316422     AAsi    G    C        0      0        2 
   7   chr7_54316422     AKia    G    C        1      2        2 
   7   chr7_54316422     AOna    G    C        0      0        2 
   7   chr7_54316422     ASom    G    C        0      0        2 
   7   chr7_54316422     HCab    G    C        0      0        2 
   7   chr7_54316422     HPrz    G    C        0      0        2 
   7   chr7_54316422     ZBoe    G    C        0      0        2 
   7   chr7_54316422     ZGre    G    C        0      0        2 
   7   chr7_54316422     ZHar    G    C        0      0        2 
   7   chr7_54316422   Sample    G    C        0      0        2 
   7   chr7_54317098     AAsi    A    G        0      0        2 
   7   chr7_54317098     AKia    A    G        0      0        2 
   7   chr7_54317098     AOna    A    G      0.5      1        2 
   7   chr7_54317098     ASom    A    G        0      0        2 
   7   chr7_54317098     HCab    A    G        0      0        2 
   7   chr7_54317098     HPrz    A    G        0      0        2 
   7   chr7_54317098     ZBoe    A    G        0      0        2 
   7   chr7_54317098     ZGre    A    G        0      0        2 
   7   chr7_54317098     ZHar    A    G        0      0        2 
   7   chr7_54317098   Sample    A    G        0      0        2 
   7   chr7_54321421     AAsi    G    C        0      0        2 
   7   chr7_54321421     AKia    G    C        0      0        2 
   7   chr7_54321421     AOna    G    C        0      0        2 
   7   chr7_54321421     ASom    G    C        0      0        2 
   7   chr7_54321421     HCab    G    C        1      2        2 
   7   chr7_54321421     HPrz    G    C        1      2        2 
   7   chr7_54321421     ZBoe    G    C        0      0        2 
   7   chr7_54321421     ZGre    G    C        0      0        2 
   7   chr7_54321421     ZHar    G    C        0      0        2 
   7   chr7_54321421   Sample    G    C        1      2        2 
   7   chr7_54327013     AAsi    A    G        0      0        2 
   7   chr7_54327013     AKia    A    G        0      0        2 
   7   chr7_54327013     AOna    A    G      0.5      1        2 
   7   chr7_54327013     ASom    A    G        0      0        2 
   7   chr7_54327013     HCab    A    G        0      0        2 
   7   chr7_54327013     HPrz    A    G        0      0        2 
   7   chr7_54327013     ZBoe    A    G        0      0        2 
   7   chr7_54327013     ZGre    A    G        0      0        2 
   7   chr7_54327013     ZHar    A    G        0      0        2 
   7   chr7_54327013   Sample    A    G        0      0        2 
   7   chr7_54329228     AAsi    G    T        0      0        2 
   7   chr7_54329228     AKia    G    T        0      0        2 
   7   chr7_54329228     AOna    G    T        0      0        2 
   7   chr7_54329228     ASom    G    T        0      0        2 
   7   chr7_54329228     HCab    G    T        1      2        2 
   7   chr7_54329228     HPrz    G    T        1      2        2 
   7   chr7_54329228     ZBoe    G    T        0      0        2 
   7   chr7_54329228     ZGre    G    T        0      0        2 
   7   chr7_54329228     ZHar    G    T        0      0        2 
   7   chr7_54329228   Sample    G    T        1      2        2 
   7   chr7_54329754     AAsi    G    A        0      0        2 
   7   chr7_54329754     AKia    G    A        0      0        2 
   7   chr7_54329754     AOna    G    A        0      0        2 
   7   chr7_54329754     ASom    G    A        0      0        2 
   7   chr7_54329754     HCab    G    A        1      2        2 
   7   chr7_54329754     HPrz    G    A        1      2        2 
   7   chr7_54329754     ZBoe    G    A        0      0        2 
   7   chr7_54329754     ZGre    G    A        0      0        2 
   7   chr7_54329754     ZHar    G    A        0      0        2 
   7   chr7_54329754   Sample    G    A        1      2        2 
   7   chr7_54335509     AAsi    T    C        0      0        2 
   7   chr7_54335509     AKia    T    C        0      0        2 
   7   chr7_54335509     AOna    T    C        0      0        2 
   7   chr7_54335509     ASom    T    C        0      0        2 
   7   chr7_54335509     HCab    T    C        0      0        2 
   7   chr7_54335509     HPrz    T    C        0      0        2 
   7   chr7_54335509     ZBoe    T    C        1      2        2 
   7   chr7_54335509     ZGre    T    C        0      0        2 
   7   chr7_54335509     ZHar    T    C        0      0        2 
   7   chr7_54335509   Sample    T    C        0      0        2 
   7   chr7_54341364     AAsi    T    C        0      0        2 
   7   chr7_54341364     AKia    T    C      0.5      1        2 
   7   chr7_54341364     AOna    T    C      0.5      1        2 
   7   chr7_54341364     ASom    T    C        0      0        2 
   7   chr7_54341364     HCab    T    C        0      0        2 
   7   chr7_54341364     HPrz    T    C        0      0        2 
   7   chr7_54341364     ZBoe    T    C        0      0        2 
   7   chr7_54341364     ZGre    T    C        0      0        2 
   7   chr7_54341364     ZHar    T    C        0      0        2 
   7   chr7_54341364   Sample    T    C        0      0        2 
   7   chr7_54343823     AAsi    C    T        0      0        2 
   7   chr7_54343823     AKia    C    T        0      0        2 
   7   chr7_54343823     AOna    C    T        0      0        2 
   7   chr7_54343823     ASom    C    T        0      0        2 
   7   chr7_54343823     HCab    C    T        0      0        2 
   7   chr7_54343823     HPrz    C    T        0      0        2 
   7   chr7_54343823     ZBoe    C    T        1      2        2 
   7   chr7_54343823     ZGre    C    T        0      0        2 
   7   chr7_54343823     ZHar    C    T        0      0        2 
   7   chr7_54343823   Sample    C    T        0      0        2 
   7   chr7_54355055     AAsi    C    A        0      0        2 
   7   chr7_54355055     AKia    C    A        0      0        2 
   7   chr7_54355055     AOna    C    A        0      0        2 
   7   chr7_54355055     ASom    C    A        0      0        2 
   7   chr7_54355055     HCab    C    A        0      0        2 
   7   chr7_54355055     HPrz    C    A        0      0        2 
   7   chr7_54355055     ZBoe    C    A        0      0        2 
   7   chr7_54355055     ZGre    C    A        1      2        2 
   7   chr7_54355055     ZHar    C    A        0      0        2 
   7   chr7_54355055   Sample    C    A        0      0        2 
   7   chr7_54359585     AAsi    A    C        0      0        2 
   7   chr7_54359585     AKia    A    C        0      0        2 
   7   chr7_54359585     AOna    A    C        0      0        2 
   7   chr7_54359585     ASom    A    C        0      0        2 
   7   chr7_54359585     HCab    A    C        0      0        2 
   7   chr7_54359585     HPrz    A    C        0      0        2 
   7   chr7_54359585     ZBoe    A    C        0      0        2 
   7   chr7_54359585     ZGre    A    C        0      0        2 
   7   chr7_54359585     ZHar    A    C        1      2        2 
   7   chr7_54359585   Sample    A    C        0      0        2 
   7   chr7_54359979     AAsi    A    C        0      0        2 
   7   chr7_54359979     AKia    A    C        0      0        2 
   7   chr7_54359979     AOna    A    C        0      0        2 
   7   chr7_54359979     ASom    A    C        0      0        2 
   7   chr7_54359979     HCab    A    C        0      0        2 
   7   chr7_54359979     HPrz    A    C        0      0        2 
   7   chr7_54359979     ZBoe    A    C        0      0        2 
   7   chr7_54359979     ZGre    A    C      0.5      1        2 
   7   chr7_54359979     ZHar    A    C        0      0        2 
   7   chr7_54359979   Sample    A    C        0      0        2 
   7   chr7_54362488     AAsi    A    G        0      0        2 
   7   chr7_54362488     AKia    A    G        0      0        2 
   7   chr7_54362488     AOna    A    G        0      0        2 
   7   chr7_54362488     ASom    A    G        1      2        2 
   7   chr7_54362488     HCab    A    G        0      0        2 
   7   chr7_54362488     HPrz    A    G        0      0        2 
   7   chr7_54362488     ZBoe    A    G        0      0        2 
   7   chr7_54362488     ZGre    A    G        0      0        2 
   7   chr7_54362488     ZHar    A    G        0      0        2 
   7   chr7_54362488   Sample    A    G        0      0        2 
   7   chr7_54376247     AAsi    G    A      0.5      1        2 
   7   chr7_54376247     AKia    G    A        0      0        2 
   7   chr7_54376247     AOna    G    A        0      0        2 
   7   chr7_54376247     ASom    G    A        0      0        2 
   7   chr7_54376247     HCab    G    A        0      0        2 
   7   chr7_54376247     HPrz    G    A        0      0        2 
   7   chr7_54376247     ZBoe    G    A        0      0        2 
   7   chr7_54376247     ZGre    G    A        0      0        2 
   7   chr7_54376247     ZHar    G    A        0      0        2 
   7   chr7_54376247   Sample    G    A        0      0        2 
   7   chr7_54386850     AAsi    G    T        0      0        2 
   7   chr7_54386850     AKia    G    T        0      0        2 
   7   chr7_54386850     AOna    G    T        0      0        2 
   7   chr7_54386850     ASom    G    T        0      0        2 
   7   chr7_54386850     HCab    G    T        0      0        2 
   7   chr7_54386850     HPrz    G    T      0.5      1        2 
   7   chr7_54386850     ZBoe    G    T        0      0        2 
   7   chr7_54386850     ZGre    G    T        0      0        2 
   7   chr7_54386850     ZHar    G    T        0      0        2 
   7   chr7_54386850   Sample    G    T        0      0        2 
   7   chr7_54388194     AAsi    T    G        0      0        2 
   7   chr7_54388194     AKia    T    G        0      0        2 
   7   chr7_54388194     AOna    T    G        0      0        2 
   7   chr7_54388194     ASom    T    G        0      0        2 
   7   chr7_54388194     HCab    T    G        1      2        2 
   7   chr7_54388194     HPrz    T    G        1      2        2 
   7   chr7_54388194     ZBoe    T    G        0      0        2 
   7   chr7_54388194     ZGre    T    G        0      0        2 
   7   chr7_54388194     ZHar    T    G        0      0        2 
   7   chr7_54388194   Sample    T    G        1      2        2 
   7   chr7_54399812     AAsi    A    G        0      0        2 
   7   chr7_54399812     AKia    A    G        1      2        2 
   7   chr7_54399812     AOna    A    G        0      0        2 
   7   chr7_54399812     ASom    A    G        0      0        2 
   7   chr7_54399812     HCab    A    G        0      0        2 
   7   chr7_54399812     HPrz    A    G        0      0        2 
   7   chr7_54399812     ZBoe    A    G        0      0        2 
   7   chr7_54399812     ZGre    A    G        0      0        2 
   7   chr7_54399812     ZHar    A    G        0      0        2 
   7   chr7_54399812   Sample    A    G        0      0        2 
   7   chr7_54400547     AAsi    T    C        0      0        2 
   7   chr7_54400547     AKia    T    C        0      0        2 
   7   chr7_54400547     AOna    T    C        0      0        2 
   7   chr7_54400547     ASom    T    C        0      0        2 
   7   chr7_54400547     HCab    T    C        0      0        2 
   7   chr7_54400547     HPrz    T    C        0      0        2 
   7   chr7_54400547     ZBoe    T    C        0      0        2 
   7   chr7_54400547     ZGre    T    C        0      0        2 
   7   chr7_54400547     ZHar    T    C      0.5      1        2 
   7   chr7_54400547   Sample    T    C        0      0        2 
   7   chr7_54414286     AAsi    G    A        0      0        2 
   7   chr7_54414286     AKia    G    A        0      0        2 
   7   chr7_54414286     AOna    G    A        0      0        2 
   7   chr7_54414286     ASom    G    A        0      0        2 
   7   chr7_54414286     HCab    G    A        1      2        2 
   7   chr7_54414286     HPrz    G    A        1      2        2 
   7   chr7_54414286     ZBoe    G    A        0      0        2 
   7   chr7_54414286     ZGre    G    A        0      0        2 
   7   chr7_54414286     ZHar    G    A        0      0        2 
   7   chr7_54414286   Sample    G    A        1      2        2 
   7   chr7_54422823     AAsi    T    C        0      0        2 
   7   chr7_54422823     AKia    T    C        0      0        2 
   7   chr7_54422823     AOna    T    C        0      0        2 
   7   chr7_54422823     ASom    T    C        0      0        2 
   7   chr7_54422823     HCab    T    C        0      0        2 
   7   chr7_54422823     HPrz    T    C        0      0        2 
   7   chr7_54422823     ZBoe    T    C      0.5      1        2 
   7   chr7_54422823     ZGre    T    C        0      0        2 
   7   chr7_54422823     ZHar    T    C        0      0        2 
   7   chr7_54422823   Sample    T    C        0      0        2 
   7   chr7_54427150     AAsi    A    G        0      0        2 
   7   chr7_54427150     AKia    A    G        0      0        2 
   7   chr7_54427150     AOna    A    G        0      0        2 
   7   chr7_54427150     ASom    A    G      0.5      1        2 
   7   chr7_54427150     HCab    A    G        0      0        2 
   7   chr7_54427150     HPrz    A    G        0      0        2 
   7   chr7_54427150     ZBoe    A    G        0      0        2 
   7   chr7_54427150     ZGre    A    G        0      0        2 
   7   chr7_54427150     ZHar    A    G        0      0        2 
   7   chr7_54427150   Sample    A    G        0      0        2 
   7   chr7_54428542     AAsi    C    T        0      0        2 
   7   chr7_54428542     AKia    C    T        0      0        2 
   7   chr7_54428542     AOna    C    T        0      0        2 
   7   chr7_54428542     ASom    C    T        0      0        2 
   7   chr7_54428542     HCab    C    T        0      0        2 
   7   chr7_54428542     HPrz    C    T        0      0        2 
   7   chr7_54428542     ZBoe    C    T        1      2        2 
   7   chr7_54428542     ZGre    C    T        1      2        2 
   7   chr7_54428542     ZHar    C    T        0      0        2 
   7   chr7_54428542   Sample    C    T        0      0        2 
   7   chr7_54433820     AAsi    C    A        1      2        2 
   7   chr7_54433820     AKia    C    A        0      0        2 
   7   chr7_54433820     AOna    C    A        0      0        2 
   7   chr7_54433820     ASom    C    A      0.5      1        2 
   7   chr7_54433820     HCab    C    A        0      0        2 
   7   chr7_54433820     HPrz    C    A        0      0        2 
   7   chr7_54433820     ZBoe    C    A        0      0        2 
   7   chr7_54433820     ZGre    C    A        0      0        2 
   7   chr7_54433820     ZHar    C    A        0      0        2 
   7   chr7_54433820   Sample    C    A        0      0        2 
   7   chr7_54435339     AAsi    C    G        0      0        2 
   7   chr7_54435339     AKia    C    G        0      0        2 
   7   chr7_54435339     AOna    C    G        0      0        2 
   7   chr7_54435339     ASom    C    G        0      0        2 
   7   chr7_54435339     HCab    C    G        0      0        2 
   7   chr7_54435339     HPrz    C    G        0      0        2 
   7   chr7_54435339     ZBoe    C    G        0      0        2 
   7   chr7_54435339     ZGre    C    G        0      0        2 
   7   chr7_54435339     ZHar    C    G      0.5      1        2 
   7   chr7_54435339   Sample    C    G        0      0        2 
   7   chr7_54437635     AAsi    G    A        0      0        2 
   7   chr7_54437635     AKia    G    A        0      0        2 
   7   chr7_54437635     AOna    G    A        0      0        2 
   7   chr7_54437635     ASom    G    A        0      0        2 
   7   chr7_54437635     HCab    G    A        0      0        2 
   7   chr7_54437635     HPrz    G    A      0.5      1        2 
   7   chr7_54437635     ZBoe    G    A        0      0        2 
   7   chr7_54437635     ZGre    G    A        0      0        2 
   7   chr7_54437635     ZHar    G    A        0      0        2 
   7   chr7_54437635   Sample    G    A        0      0        2 
   7   chr7_54442304     AAsi    T    C        0      0        2 
   7   chr7_54442304     AKia    T    C        0      0        2 
   7   chr7_54442304     AOna    T    C        0      0        2 
   7   chr7_54442304     ASom    T    C        0      0        2 
   7   chr7_54442304     HCab    T    C        0      0        2 
   7   chr7_54442304     HPrz    T    C        0      0        2 
   7   chr7_54442304     ZBoe    T    C      0.5      1        2 
   7   chr7_54442304     ZGre    T    C        0      0        2 
   7   chr7_54442304     ZHar    T    C        0      0        2 
   7   chr7_54442304   Sample    T    C        0      0        2 
   7   chr7_54447432     AAsi    C    T        0      0        2 
   7   chr7_54447432     AKia    C    T        0      0        2 
   7   chr7_54447432     AOna    C    T        0      0        2 
   7   chr7_54447432     ASom    C    T      0.5      1        2 
   7   chr7_54447432     HCab    C    T        0      0        2 
   7   chr7_54447432     HPrz    C    T        0      0        2 
   7   chr7_54447432     ZBoe    C    T        0      0        2 
   7   chr7_54447432     ZGre    C    T        0      0        2 
   7   chr7_54447432     ZHar    C    T        0      0        2 
   7   chr7_54447432   Sample    C    T        0      0        2 
   7   chr7_54447543     AAsi    A    C        0      0        2 
   7   chr7_54447543     AKia    A    C        0      0        2 
   7   chr7_54447543     AOna    A    C        0      0        2 
   7   chr7_54447543     ASom    A    C        0      0        2 
   7   chr7_54447543     HCab    A    C        0      0        2 
   7   chr7_54447543     HPrz    A    C        0      0        2 
   7   chr7_54447543     ZBoe    A    C      0.5      1        2 
   7   chr7_54447543     ZGre    A    C        0      0        2 
   7   chr7_54447543     ZHar    A    C        0      0        2 
   7   chr7_54447543   Sample    A    C        0      0        2 
   7   chr7_54448722     AAsi    G    T        0      0        2 
   7   chr7_54448722     AKia    G    T      0.5      1        2 
   7   chr7_54448722     AOna    G    T        0      0        2 
   7   chr7_54448722     ASom    G    T        0      0        2 
   7   chr7_54448722     HCab    G    T        0      0        2 
   7   chr7_54448722     HPrz    G    T        0      0        2 
   7   chr7_54448722     ZBoe    G    T        0      0        2 
   7   chr7_54448722     ZGre    G    T        0      0        2 
   7   chr7_54448722     ZHar    G    T        0      0        2 
   7   chr7_54448722   Sample    G    T        0      0        2 
   7   chr7_54452104     AAsi    A    G        0      0        2 
   7   chr7_54452104     AKia    A    G      0.5      1        2 
   7   chr7_54452104     AOna    A    G      0.5      1        2 
   7   chr7_54452104     ASom    A    G        0      0        2 
   7   chr7_54452104     HCab    A    G        0      0        2 
   7   chr7_54452104     HPrz    A    G        0      0        2 
   7   chr7_54452104     ZBoe    A    G        0      0        2 
   7   chr7_54452104     ZGre    A    G        0      0        2 
   7   chr7_54452104     ZHar    A    G        0      0        2 
   7   chr7_54452104   Sample    A    G        0      0        2 
   7   chr7_54452512     AAsi    C    G        0      0        2 
   7   chr7_54452512     AKia    C    G        0      0        2 
   7   chr7_54452512     AOna    C    G        0      0        2 
   7   chr7_54452512     ASom    C    G        0      0        2 
   7   chr7_54452512     HCab    C    G        1      2        2 
   7   chr7_54452512     HPrz    C    G        1      2        2 
   7   chr7_54452512     ZBoe    C    G        0      0        2 
   7   chr7_54452512     ZGre    C    G        0      0        2 
   7   chr7_54452512     ZHar    C    G        0      0        2 
   7   chr7_54452512   Sample    C    G        1      2        2 
   7   chr7_54453840     AAsi    T    C        0      0        2 
   7   chr7_54453840     AKia    T    C        0      0        2 
   7   chr7_54453840     AOna    T    C        0      0        2 
   7   chr7_54453840     ASom    T    C        0      0        2 
   7   chr7_54453840     HCab    T    C        0      0        2 
   7   chr7_54453840     HPrz    T    C      0.5      1        2 
   7   chr7_54453840     ZBoe    T    C        0      0        2 
   7   chr7_54453840     ZGre    T    C        0      0        2 
   7   chr7_54453840     ZHar    T    C        0      0        2 
   7   chr7_54453840   Sample    T    C        0      0        2 
   7   chr7_54453928     AAsi    A    C        0      0        2 
   7   chr7_54453928     AKia    A    C        0      0        2 
   7   chr7_54453928     AOna    A    C        0      0        2 
   7   chr7_54453928     ASom    A    C        0      0        2 
   7   chr7_54453928     HCab    A    C        0      0        2 
   7   chr7_54453928     HPrz    A    C        0      0        2 
   7   chr7_54453928     ZBoe    A    C      0.5      1        2 
   7   chr7_54453928     ZGre    A    C        0      0        2 
   7   chr7_54453928     ZHar    A    C        0      0        2 
   7   chr7_54453928   Sample    A    C        0      0        2 
   7   chr7_54472276     AAsi    A    G        0      0        2 
   7   chr7_54472276     AKia    A    G      0.5      1        2 
   7   chr7_54472276     AOna    A    G        1      2        2 
   7   chr7_54472276     ASom    A    G        0      0        2 
   7   chr7_54472276     HCab    A    G        0      0        2 
   7   chr7_54472276     HPrz    A    G        0      0        2 
   7   chr7_54472276     ZBoe    A    G        0      0        2 
   7   chr7_54472276     ZGre    A    G        0      0        2 
   7   chr7_54472276     ZHar    A    G        0      0        2 
   7   chr7_54472276   Sample    A    G        0      0        2 
   7   chr7_54476100     AAsi    T    G        0      0        2 
   7   chr7_54476100     AKia    T    G      0.5      1        2 
   7   chr7_54476100     AOna    T    G        0      0        2 
   7   chr7_54476100     ASom    T    G        0      0        2 
   7   chr7_54476100     HCab    T    G        0      0        2 
   7   chr7_54476100     HPrz    T    G        0      0        2 
   7   chr7_54476100     ZBoe    T    G        0      0        2 
   7   chr7_54476100     ZGre    T    G        0      0        2 
   7   chr7_54476100     ZHar    T    G        0      0        2 
   7   chr7_54476100   Sample    T    G        0      0        2 
   7   chr7_54476194     AAsi    C    T        0      0        2 
   7   chr7_54476194     AKia    C    T        0      0        2 
   7   chr7_54476194     AOna    C    T        0      0        2 
   7   chr7_54476194     ASom    C    T        0      0        2 
   7   chr7_54476194     HCab    C    T        1      2        2 
   7   chr7_54476194     HPrz    C    T        1      2        2 
   7   chr7_54476194     ZBoe    C    T        0      0        2 
   7   chr7_54476194     ZGre    C    T        0      0        2 
   7   chr7_54476194     ZHar    C    T        0      0        2 
   7   chr7_54476194   Sample    C    T        1      2        2 
   7   chr7_54479042     AAsi    A    G        1      2        2 
   7   chr7_54479042     AKia    A    G        0      0        2 
   7   chr7_54479042     AOna    A    G        0      0        2 
   7   chr7_54479042     ASom    A    G        1      2        2 
   7   chr7_54479042     HCab    A    G        0      0        2 
   7   chr7_54479042     HPrz    A    G        0      0        2 
   7   chr7_54479042     ZBoe    A    G        0      0        2 
   7   chr7_54479042     ZGre    A    G        0      0        2 
   7   chr7_54479042     ZHar    A    G        0      0        2 
   7   chr7_54479042   Sample    A    G        0      0        2 
   7   chr7_54480951     AAsi    T    G        0      0        2 
   7   chr7_54480951     AKia    T    G        0      0        2 
   7   chr7_54480951     AOna    T    G        0      0        2 
   7   chr7_54480951     ASom    T    G        0      0        2 
   7   chr7_54480951     HCab    T    G        1      2        2 
   7   chr7_54480951     HPrz    T    G        1      2        2 
   7   chr7_54480951     ZBoe    T    G        0      0        2 
   7   chr7_54480951     ZGre    T    G        0      0        2 
   7   chr7_54480951     ZHar    T    G        0      0        2 
   7   chr7_54480951   Sample    T    G        1      2        2 
   7   chr7_54489855     AAsi    G    A        0      0        2 
   7   chr7_54489855     AKia    G    A        0      0        2 
   7   chr7_54489855     AOna    G    A        0      0        2 
   7   chr7_54489855     ASom    G    A        0      0        2 
   7   chr7_54489855     HCab    G    A        0      0        2 
   7   chr7_54489855     HPrz    G    A        0      0        2 
   7   chr7_54489855     ZBoe    G    A      0.5      1        2 
   7   chr7_54489855     ZGre    G    A        0      0        2 
   7   chr7_54489855     ZHar    G    A        0      0        2 
   7   chr7_54489855   Sample    G    A        0      0        2 
   7   chr7_54491783     AAsi    A    G        0      0        2 
   7   chr7_54491783     AKia    A    G        0      0        2 
   7   chr7_54491783     AOna    A    G        0      0        2 
   7   chr7_54491783     ASom    A    G        0      0        2 
   7   chr7_54491783     HCab    A    G        1      2        2 
   7   chr7_54491783     HPrz    A    G        1      2        2 
   7   chr7_54491783     ZBoe    A    G        0      0        2 
   7   chr7_54491783     ZGre    A    G        0      0        2 
   7   chr7_54491783     ZHar    A    G        0      0        2 
   7   chr7_54491783   Sample    A    G        1      2        2 
   7   chr7_54508918     AAsi    C    T        0      0        2 
   7   chr7_54508918     AKia    C    T        1      2        2 
   7   chr7_54508918     AOna    C    T      0.5      1        2 
   7   chr7_54508918     ASom    C    T        0      0        2 
   7   chr7_54508918     HCab    C    T        0      0        2 
   7   chr7_54508918     HPrz    C    T        0      0        2 
   7   chr7_54508918     ZBoe    C    T        0      0        2 
   7   chr7_54508918     ZGre    C    T        0      0        2 
   7   chr7_54508918     ZHar    C    T        0      0        2 
   7   chr7_54508918   Sample    C    T        0      0        2 
   7   chr7_54511651     AAsi    C    T        0      0        2 
   7   chr7_54511651     AKia    C    T        1      2        2 
   7   chr7_54511651     AOna    C    T      0.5      1        2 
   7   chr7_54511651     ASom    C    T        0      0        2 
   7   chr7_54511651     HCab    C    T        0      0        2 
   7   chr7_54511651     HPrz    C    T        0      0        2 
   7   chr7_54511651     ZBoe    C    T        0      0        2 
   7   chr7_54511651     ZGre    C    T        0      0        2 
   7   chr7_54511651     ZHar    C    T        0      0        2 
   7   chr7_54511651   Sample    C    T        0      0        2 
   7   chr7_54521865     AAsi    G    C        0      0        2 
   7   chr7_54521865     AKia    G    C        0      0        2 
   7   chr7_54521865     AOna    G    C        0      0        2 
   7   chr7_54521865     ASom    G    C        0      0        2 
   7   chr7_54521865     HCab    G    C        1      2        2 
   7   chr7_54521865     HPrz    G    C        1      2        2 
   7   chr7_54521865     ZBoe    G    C        0      0        2 
   7   chr7_54521865     ZGre    G    C        0      0        2 
   7   chr7_54521865     ZHar    G    C        0      0        2 
   7   chr7_54521865   Sample    G    C        1      2        2 
   7   chr7_54524708     AAsi    C    G        0      0        2 
   7   chr7_54524708     AKia    C    G        0      0        2 
   7   chr7_54524708     AOna    C    G        0      0        2 
   7   chr7_54524708     ASom    C    G        0      0        2 
   7   chr7_54524708     HCab    C    G        1      2        2 
   7   chr7_54524708     HPrz    C    G        1      2        2 
   7   chr7_54524708     ZBoe    C    G        0      0        2 
   7   chr7_54524708     ZGre    C    G        0      0        2 
   7   chr7_54524708     ZHar    C    G        0      0        2 
   7   chr7_54524708   Sample    C    G        1      2        2 
   7   chr7_54527127     AAsi    C    G        0      0        2 
   7   chr7_54527127     AKia    C    G        0      0        2 
   7   chr7_54527127     AOna    C    G        0      0        2 
   7   chr7_54527127     ASom    C    G        0      0        2 
   7   chr7_54527127     HCab    C    G        1      2        2 
   7   chr7_54527127     HPrz    C    G        1      2        2 
   7   chr7_54527127     ZBoe    C    G        0      0        2 
   7   chr7_54527127     ZGre    C    G        0      0        2 
   7   chr7_54527127     ZHar    C    G        0      0        2 
   7   chr7_54527127   Sample    C    G        1      2        2 
   7   chr7_54534983     AAsi    C    T        0      0        2 
   7   chr7_54534983     AKia    C    T        0      0        2 
   7   chr7_54534983     AOna    C    T        0      0        2 
   7   chr7_54534983     ASom    C    T        0      0        2 
   7   chr7_54534983     HCab    C    T        0      0        2 
   7   chr7_54534983     HPrz    C    T        0      0        2 
   7   chr7_54534983     ZBoe    C    T      0.5      1        2 
   7   chr7_54534983     ZGre    C    T        0      0        2 
   7   chr7_54534983     ZHar    C    T        0      0        2 
   7   chr7_54534983   Sample    C    T        0      0        2 
   7   chr7_54537035     AAsi    T    C        0      0        2 
   7   chr7_54537035     AKia    T    C      0.5      1        2 
   7   chr7_54537035     AOna    T    C      0.5      1        2 
   7   chr7_54537035     ASom    T    C        0      0        2 
   7   chr7_54537035     HCab    T    C        0      0        2 
   7   chr7_54537035     HPrz    T    C        0      0        2 
   7   chr7_54537035     ZBoe    T    C        0      0        2 
   7   chr7_54537035     ZGre    T    C        0      0        2 
   7   chr7_54537035     ZHar    T    C        0      0        2 
   7   chr7_54537035   Sample    T    C        0      0        2 
   7   chr7_54545997     AAsi    G    A        0      0        2 
   7   chr7_54545997     AKia    G    A        0      0        2 
   7   chr7_54545997     AOna    G    A        0      0        2 
   7   chr7_54545997     ASom    G    A        0      0        2 
   7   chr7_54545997     HCab    G    A        1      2        2 
   7   chr7_54545997     HPrz    G    A        1      2        2 
   7   chr7_54545997     ZBoe    G    A        0      0        2 
   7   chr7_54545997     ZGre    G    A        0      0        2 
   7   chr7_54545997     ZHar    G    A        0      0        2 
   7   chr7_54545997   Sample    G    A        1      2        2 
   7   chr7_54549440     AAsi    T    C        0      0        2 
   7   chr7_54549440     AKia    T    C        0      0        2 
   7   chr7_54549440     AOna    T    C        0      0        2 
   7   chr7_54549440     ASom    T    C        0      0        2 
   7   chr7_54549440     HCab    T    C        0      0        2 
   7   chr7_54549440     HPrz    T    C        0      0        2 
   7   chr7_54549440     ZBoe    T    C      0.5      1        2 
   7   chr7_54549440     ZGre    T    C        0      0        2 
   7   chr7_54549440     ZHar    T    C        0      0        2 
   7   chr7_54549440   Sample    T    C        1      2        2 
   7   chr7_54551396     AAsi    T    C        0      0        2 
   7   chr7_54551396     AKia    T    C        0      0        2 
   7   chr7_54551396     AOna    T    C        0      0        2 
   7   chr7_54551396     ASom    T    C        0      0        2 
   7   chr7_54551396     HCab    T    C        0      0        2 
   7   chr7_54551396     HPrz    T    C      0.5      1        2 
   7   chr7_54551396     ZBoe    T    C        0      0        2 
   7   chr7_54551396     ZGre    T    C        0      0        2 
   7   chr7_54551396     ZHar    T    C        0      0        2 
   7   chr7_54551396   Sample    T    C        0      0        2 
   7   chr7_54555337     AAsi    T    C        0      0        2 
   7   chr7_54555337     AKia    T    C        0      0        2 
   7   chr7_54555337     AOna    T    C        0      0        2 
   7   chr7_54555337     ASom    T    C        0      0        2 
   7   chr7_54555337     HCab    T    C        0      0        2 
   7   chr7_54555337     HPrz    T    C        0      0        2 
   7   chr7_54555337     ZBoe    T    C      0.5      1        2 
   7   chr7_54555337     ZGre    T    C        0      0        2 
   7   chr7_54555337     ZHar    T    C        0      0        2 
   7   chr7_54555337   Sample    T    C        0      0        2 
   7   chr7_54557064     AAsi    A    G        0      0        2 
   7   chr7_54557064     AKia    A    G        0      0        2 
   7   chr7_54557064     AOna    A    G      0.5      1        2 
   7   chr7_54557064     ASom    A    G        0      0        2 
   7   chr7_54557064     HCab    A    G        0      0        2 
   7   chr7_54557064     HPrz    A    G        0      0        2 
   7   chr7_54557064     ZBoe    A    G        0      0        2 
   7   chr7_54557064     ZGre    A    G        0      0        2 
   7   chr7_54557064     ZHar    A    G        0      0        2 
   7   chr7_54557064   Sample    A    G        0      0        2 
   7   chr7_54562221     AAsi    T    G      0.5      1        2 
   7   chr7_54562221     AKia    T    G        0      0        2 
   7   chr7_54562221     AOna    T    G        0      0        2 
   7   chr7_54562221     ASom    T    G        1      2        2 
   7   chr7_54562221     HCab    T    G        0      0        2 
   7   chr7_54562221     HPrz    T    G        0      0        2 
   7   chr7_54562221     ZBoe    T    G        0      0        2 
   7   chr7_54562221     ZGre    T    G        0      0        2 
   7   chr7_54562221     ZHar    T    G        0      0        2 
   7   chr7_54562221   Sample    T    G        0      0        2 
   7   chr7_54568750     AAsi    G    A        0      0        2 
   7   chr7_54568750     AKia    G    A        0      0        2 
   7   chr7_54568750     AOna    G    A        0      0        2 
   7   chr7_54568750     ASom    G    A        0      0        2 
   7   chr7_54568750     HCab    G    A        0      0        2 
   7   chr7_54568750     HPrz    G    A        0      0        2 
   7   chr7_54568750     ZBoe    G    A        0      0        2 
   7   chr7_54568750     ZGre    G    A        0      0        2 
   7   chr7_54568750     ZHar    G    A        1      2        2 
   7   chr7_54568750   Sample    G    A        0      0        2 
   7   chr7_54578258     AAsi    G    C      0.5      1        2 
   7   chr7_54578258     AKia    G    C        0      0        2 
   7   chr7_54578258     AOna    G    C        0      0        2 
   7   chr7_54578258     ASom    G    C        0      0        2 
   7   chr7_54578258     HCab    G    C        0      0        2 
   7   chr7_54578258     HPrz    G    C        0      0        2 
   7   chr7_54578258     ZBoe    G    C        0      0        2 
   7   chr7_54578258     ZGre    G    C        0      0        2 
   7   chr7_54578258     ZHar    G    C        0      0        2 
   7   chr7_54578258   Sample    G    C        0      0        2 
   7   chr7_54585578     AAsi    T    C        0      0        2 
   7   chr7_54585578     AKia    T    C        0      0        2 
   7   chr7_54585578     AOna    T    C        0      0        2 
   7   chr7_54585578     ASom    T    C        0      0        2 
   7   chr7_54585578     HCab    T    C        1      2        2 
   7   chr7_54585578     HPrz    T    C        1      2        2 
   7   chr7_54585578     ZBoe    T    C        0      0        2 
   7   chr7_54585578     ZGre    T    C        0      0        2 
   7   chr7_54585578     ZHar    T    C        0      0        2 
   7   chr7_54585578   Sample    T    C        1      2        2 
   7   chr7_54586294     AAsi    A    G        0      0        2 
   7   chr7_54586294     AKia    A    G        0      0        2 
   7   chr7_54586294     AOna    A    G        0      0        2 
   7   chr7_54586294     ASom    A    G        0      0        2 
   7   chr7_54586294     HCab    A    G        1      2        2 
   7   chr7_54586294     HPrz    A    G        1      2        2 
   7   chr7_54586294     ZBoe    A    G        0      0        2 
   7   chr7_54586294     ZGre    A    G        0      0        2 
   7   chr7_54586294     ZHar    A    G        0      0        2 
   7   chr7_54586294   Sample    A    G        1      2        2 
   7   chr7_54588155     AAsi    A    G        0      0        2 
   7   chr7_54588155     AKia    A    G        0      0        2 
   7   chr7_54588155     AOna    A    G        0      0        2 
   7   chr7_54588155     ASom    A    G        0      0        2 
   7   chr7_54588155     HCab    A    G        1      2        2 
   7   chr7_54588155     HPrz    A    G        1      2        2 
   7   chr7_54588155     ZBoe    A    G        0      0        2 
   7   chr7_54588155     ZGre    A    G        0      0        2 
   7   chr7_54588155     ZHar    A    G        0      0        2 
   7   chr7_54588155   Sample    A    G        1      2        2 
   7   chr7_54595074     AAsi    A    G        0      0        2 
   7   chr7_54595074     AKia    A    G        0      0        2 
   7   chr7_54595074     AOna    A    G        0      0        2 
   7   chr7_54595074     ASom    A    G        0      0        2 
   7   chr7_54595074     HCab    A    G        0      0        2 
   7   chr7_54595074     HPrz    A    G      0.5      1        2 
   7   chr7_54595074     ZBoe    A    G        0      0        2 
   7   chr7_54595074     ZGre    A    G        0      0        2 
   7   chr7_54595074     ZHar    A    G        0      0        2 
   7   chr7_54595074   Sample    A    G        0      0        2 
   7   chr7_54595398     AAsi    C    T        0      0        2 
   7   chr7_54595398     AKia    C    T        0      0        2 
   7   chr7_54595398     AOna    C    T        0      0        2 
   7   chr7_54595398     ASom    C    T        0      0        2 
   7   chr7_54595398     HCab    C    T        1      2        2 
   7   chr7_54595398     HPrz    C    T      0.5      1        2 
   7   chr7_54595398     ZBoe    C    T        0      0        2 
   7   chr7_54595398     ZGre    C    T        0      0        2 
   7   chr7_54595398     ZHar    C    T        0      0        2 
   7   chr7_54595398   Sample    C    T        1      2        2 
   7   chr7_54595799     AAsi    A    T        0      0        2 
   7   chr7_54595799     AKia    A    T        0      0        2 
   7   chr7_54595799     AOna    A    T        0      0        2 
   7   chr7_54595799     ASom    A    T        0      0        2 
   7   chr7_54595799     HCab    A    T        0      0        2 
   7   chr7_54595799     HPrz    A    T        0      0        2 
   7   chr7_54595799     ZBoe    A    T        0      0        2 
   7   chr7_54595799     ZGre    A    T        0      0        2 
   7   chr7_54595799     ZHar    A    T      0.5      1        2 
   7   chr7_54595799   Sample    A    T        0      0        2 
   7   chr7_54595975     AAsi    T    C        0      0        2 
   7   chr7_54595975     AKia    T    C        0      0        2 
   7   chr7_54595975     AOna    T    C        0      0        2 
   7   chr7_54595975     ASom    T    C        0      0        2 
   7   chr7_54595975     HCab    T    C        0      0        2 
   7   chr7_54595975     HPrz    T    C        0      0        2 
   7   chr7_54595975     ZBoe    T    C        0      0        2 
   7   chr7_54595975     ZGre    T    C        1      2        2 
   7   chr7_54595975     ZHar    T    C        0      0        2 
   7   chr7_54595975   Sample    T    C        0      0        2 
   7   chr7_54598224     AAsi    T    C        0      0        2 
   7   chr7_54598224     AKia    T    C        0      0        2 
   7   chr7_54598224     AOna    T    C        0      0        2 
   7   chr7_54598224     ASom    T    C        0      0        2 
   7   chr7_54598224     HCab    T    C        0      0        2 
   7   chr7_54598224     HPrz    T    C      0.5      1        2 
   7   chr7_54598224     ZBoe    T    C        0      0        2 
   7   chr7_54598224     ZGre    T    C        0      0        2 
   7   chr7_54598224     ZHar    T    C        0      0        2 
   7   chr7_54598224   Sample    T    C        0      0        2 
   7   chr7_54615004     AAsi    G    C        0      0        2 
   7   chr7_54615004     AKia    G    C        0      0        2 
   7   chr7_54615004     AOna    G    C        0      0        2 
   7   chr7_54615004     ASom    G    C        0      0        2 
   7   chr7_54615004     HCab    G    C        0      0        2 
   7   chr7_54615004     HPrz    G    C        0      0        2 
   7   chr7_54615004     ZBoe    G    C      0.5      1        2 
   7   chr7_54615004     ZGre    G    C        0      0        2 
   7   chr7_54615004     ZHar    G    C        0      0        2 
   7   chr7_54615004   Sample    G    C        0      0        2 
   7   chr7_54615844     AAsi    C    A        0      0        2 
   7   chr7_54615844     AKia    C    A        0      0        2 
   7   chr7_54615844     AOna    C    A        0      0        2 
   7   chr7_54615844     ASom    C    A        0      0        2 
   7   chr7_54615844     HCab    C    A        0      0        2 
   7   chr7_54615844     HPrz    C    A      0.5      1        2 
   7   chr7_54615844     ZBoe    C    A        0      0        2 
   7   chr7_54615844     ZGre    C    A        0      0        2 
   7   chr7_54615844     ZHar    C    A        0      0        2 
   7   chr7_54615844   Sample    C    A        0      0        2 
   7   chr7_54626079     AAsi    G    C        0      0        2 
   7   chr7_54626079     AKia    G    C        0      0        2 
   7   chr7_54626079     AOna    G    C        0      0        2 
   7   chr7_54626079     ASom    G    C      0.5      1        2 
   7   chr7_54626079     HCab    G    C        0      0        2 
   7   chr7_54626079     HPrz    G    C        0      0        2 
   7   chr7_54626079     ZBoe    G    C        0      0        2 
   7   chr7_54626079     ZGre    G    C        0      0        2 
   7   chr7_54626079     ZHar    G    C        0      0        2 
   7   chr7_54626079   Sample    G    C        0      0        2 
   7   chr7_54627260     AAsi    C    T        0      0        2 
   7   chr7_54627260     AKia    C    T        0      0        2 
   7   chr7_54627260     AOna    C    T        0      0        2 
   7   chr7_54627260     ASom    C    T        0      0        2 
   7   chr7_54627260     HCab    C    T        0      0        2 
   7   chr7_54627260     HPrz    C    T      0.5      1        2 
   7   chr7_54627260     ZBoe    C    T        0      0        2 
   7   chr7_54627260     ZGre    C    T        0      0        2 
   7   chr7_54627260     ZHar    C    T        0      0        2 
   7   chr7_54627260   Sample    C    T        0      0        2 
   7   chr7_54638545     AAsi    C    A        0      0        2 
   7   chr7_54638545     AKia    C    A        0      0        2 
   7   chr7_54638545     AOna    C    A        0      0        2 
   7   chr7_54638545     ASom    C    A      0.5      1        2 
   7   chr7_54638545     HCab    C    A        0      0        2 
   7   chr7_54638545     HPrz    C    A        0      0        2 
   7   chr7_54638545     ZBoe    C    A        0      0        2 
   7   chr7_54638545     ZGre    C    A        0      0        2 
   7   chr7_54638545     ZHar    C    A        0      0        2 
   7   chr7_54638545   Sample    C    A        0      0        2 
   7   chr7_54643231     AAsi    T    G        0      0        2 
   7   chr7_54643231     AKia    T    G        0      0        2 
   7   chr7_54643231     AOna    T    G        0      0        2 
   7   chr7_54643231     ASom    T    G        0      0        2 
   7   chr7_54643231     HCab    T    G        0      0        2 
   7   chr7_54643231     HPrz    T    G        0      0        2 
   7   chr7_54643231     ZBoe    T    G      0.5      1        2 
   7   chr7_54643231     ZGre    T    G        0      0        2 
   7   chr7_54643231     ZHar    T    G        0      0        2 
   7   chr7_54643231   Sample    T    G        0      0        2 
   7   chr7_54644310     AAsi    A    T        0      0        2 
   7   chr7_54644310     AKia    A    T        0      0        2 
   7   chr7_54644310     AOna    A    T        0      0        2 
   7   chr7_54644310     ASom    A    T        0      0        2 
   7   chr7_54644310     HCab    A    T        1      2        2 
   7   chr7_54644310     HPrz    A    T        1      2        2 
   7   chr7_54644310     ZBoe    A    T        0      0        2 
   7   chr7_54644310     ZGre    A    T        0      0        2 
   7   chr7_54644310     ZHar    A    T        0      0        2 
   7   chr7_54644310   Sample    A    T        1      2        2 
   7   chr7_54645782     AAsi    A    G      0.5      1        2 
   7   chr7_54645782     AKia    A    G        0      0        2 
   7   chr7_54645782     AOna    A    G        0      0        2 
   7   chr7_54645782     ASom    A    G        0      0        2 
   7   chr7_54645782     HCab    A    G        0      0        2 
   7   chr7_54645782     HPrz    A    G        0      0        2 
   7   chr7_54645782     ZBoe    A    G        0      0        2 
   7   chr7_54645782     ZGre    A    G        0      0        2 
   7   chr7_54645782     ZHar    A    G        0      0        2 
   7   chr7_54645782   Sample    A    G        0      0        2 
   7   chr7_54652056     AAsi    A    T        0      0        2 
   7   chr7_54652056     AKia    A    T        0      0        2 
   7   chr7_54652056     AOna    A    T        0      0        2 
   7   chr7_54652056     ASom    A    T        0      0        2 
   7   chr7_54652056     HCab    A    T        0      0        2 
   7   chr7_54652056     HPrz    A    T      0.5      1        2 
   7   chr7_54652056     ZBoe    A    T        0      0        2 
   7   chr7_54652056     ZGre    A    T        0      0        2 
   7   chr7_54652056     ZHar    A    T        0      0        2 
   7   chr7_54652056   Sample    A    T        0      0        2 
   7   chr7_54653671     AAsi    C    T        0      0        2 
   7   chr7_54653671     AKia    C    T        0      0        2 
   7   chr7_54653671     AOna    C    T        0      0        2 
   7   chr7_54653671     ASom    C    T        0      0        2 
   7   chr7_54653671     HCab    C    T        0      0        2 
   7   chr7_54653671     HPrz    C    T        0      0        2 
   7   chr7_54653671     ZBoe    C    T      0.5      1        2 
   7   chr7_54653671     ZGre    C    T        0      0        2 
   7   chr7_54653671     ZHar    C    T        0      0        2 
   7   chr7_54653671   Sample    C    T        0      0        2 
   7   chr7_54666280     AAsi    A    G        0      0        2 
   7   chr7_54666280     AKia    A    G      0.5      1        2 
   7   chr7_54666280     AOna    A    G        0      0        2 
   7   chr7_54666280     ASom    A    G        0      0        2 
   7   chr7_54666280     HCab    A    G        0      0        2 
   7   chr7_54666280     HPrz    A    G        0      0        2 
   7   chr7_54666280     ZBoe    A    G        0      0        2 
   7   chr7_54666280     ZGre    A    G        0      0        2 
   7   chr7_54666280     ZHar    A    G        0      0        2 
   7   chr7_54666280   Sample    A    G        0      0        2 
   7   chr7_54667952     AAsi    C    A        1      2        2 
   7   chr7_54667952     AKia    C    A        0      0        2 
   7   chr7_54667952     AOna    C    A        0      0        2 
   7   chr7_54667952     ASom    C    A        0      0        2 
   7   chr7_54667952     HCab    C    A        0      0        2 
   7   chr7_54667952     HPrz    C    A        0      0        2 
   7   chr7_54667952     ZBoe    C    A        0      0        2 
   7   chr7_54667952     ZGre    C    A        0      0        2 
   7   chr7_54667952     ZHar    C    A        0      0        2 
   7   chr7_54667952   Sample    C    A        0      0        2 
   7   chr7_54668433     AAsi    T    C        0      0        2 
   7   chr7_54668433     AKia    T    C        0      0        2 
   7   chr7_54668433     AOna    T    C        0      0        2 
   7   chr7_54668433     ASom    T    C        0      0        2 
   7   chr7_54668433     HCab    T    C        0      0        2 
   7   chr7_54668433     HPrz    T    C        0      0        2 
   7   chr7_54668433     ZBoe    T    C        0      0        2 
   7   chr7_54668433     ZGre    T    C      0.5      1        2 
   7   chr7_54668433     ZHar    T    C        0      0        2 
   7   chr7_54668433   Sample    T    C        0      0        2 
   7   chr7_54685984     AAsi    A    C        0      0        2 
   7   chr7_54685984     AKia    A    C        0      0        2 
   7   chr7_54685984     AOna    A    C        0      0        2 
   7   chr7_54685984     ASom    A    C        0      0        2 
   7   chr7_54685984     HCab    A    C        0      0        2 
   7   chr7_54685984     HPrz    A    C        0      0        2 
   7   chr7_54685984     ZBoe    A    C        1      2        2 
   7   chr7_54685984     ZGre    A    C        0      0        2 
   7   chr7_54685984     ZHar    A    C        0      0        2 
   7   chr7_54685984   Sample    A    C        0      0        2 
   7   chr7_54697048     AAsi    A    G        0      0        2 
   7   chr7_54697048     AKia    A    G        0      0        2 
   7   chr7_54697048     AOna    A    G        0      0        2 
   7   chr7_54697048     ASom    A    G        0      0        2 
   7   chr7_54697048     HCab    A    G        0      0        2 
   7   chr7_54697048     HPrz    A    G        0      0        2 
   7   chr7_54697048     ZBoe    A    G      0.5      1        2 
   7   chr7_54697048     ZGre    A    G        0      0        2 
   7   chr7_54697048     ZHar    A    G      0.5      1        2 
   7   chr7_54697048   Sample    A    G        0      0        2 
   7   chr7_54715478     AAsi    C    T        0      0        2 
   7   chr7_54715478     AKia    C    T        0      0        2 
   7   chr7_54715478     AOna    C    T        0      0        2 
   7   chr7_54715478     ASom    C    T        0      0        2 
   7   chr7_54715478     HCab    C    T        1      2        2 
   7   chr7_54715478     HPrz    C    T        1      2        2 
   7   chr7_54715478     ZBoe    C    T        0      0        2 
   7   chr7_54715478     ZGre    C    T      0.5      1        2 
   7   chr7_54715478     ZHar    C    T        0      0        2 
   7   chr7_54715478   Sample    C    T        1      2        2 
   7   chr7_54717093     AAsi    A    G        0      0        2 
   7   chr7_54717093     AKia    A    G        0      0        2 
   7   chr7_54717093     AOna    A    G        0      0        2 
   7   chr7_54717093     ASom    A    G        0      0        2 
   7   chr7_54717093     HCab    A    G        0      0        2 
   7   chr7_54717093     HPrz    A    G        0      0        2 
   7   chr7_54717093     ZBoe    A    G        0      0        2 
   7   chr7_54717093     ZGre    A    G      0.5      1        2 
   7   chr7_54717093     ZHar    A    G        0      0        2 
   7   chr7_54717093   Sample    A    G        0      0        2 
   7   chr7_54717924     AAsi    G    A        0      0        2 
   7   chr7_54717924     AKia    G    A        0      0        2 
   7   chr7_54717924     AOna    G    A        0      0        2 
   7   chr7_54717924     ASom    G    A        0      0        2 
   7   chr7_54717924     HCab    G    A        0      0        2 
   7   chr7_54717924     HPrz    G    A        0      0        2 
   7   chr7_54717924     ZBoe    G    A        0      0        2 
   7   chr7_54717924     ZGre    G    A        0      0        2 
   7   chr7_54717924     ZHar    G    A        1      2        2 
   7   chr7_54717924   Sample    G    A        0      0        2 
   7   chr7_54720738     AAsi    A    G        1      2        2 
   7   chr7_54720738     AKia    A    G        0      0        2 
   7   chr7_54720738     AOna    A    G        0      0        2 
   7   chr7_54720738     ASom    A    G        1      2        2 
   7   chr7_54720738     HCab    A    G        0      0        2 
   7   chr7_54720738     HPrz    A    G        0      0        2 
   7   chr7_54720738     ZBoe    A    G        0      0        2 
   7   chr7_54720738     ZGre    A    G        0      0        2 
   7   chr7_54720738     ZHar    A    G        0      0        2 
   7   chr7_54720738   Sample    A    G        0      0        2 
   7   chr7_54723426     AAsi    A    G        0      0        2 
   7   chr7_54723426     AKia    A    G        0      0        2 
   7   chr7_54723426     AOna    A    G        0      0        2 
   7   chr7_54723426     ASom    A    G        0      0        2 
   7   chr7_54723426     HCab    A    G        0      0        2 
   7   chr7_54723426     HPrz    A    G        0      0        2 
   7   chr7_54723426     ZBoe    A    G        0      0        2 
   7   chr7_54723426     ZGre    A    G        1      2        2 
   7   chr7_54723426     ZHar    A    G        0      0        2 
   7   chr7_54723426   Sample    A    G        0      0        2 
   7   chr7_54728258     AAsi    A    G        0      0        2 
   7   chr7_54728258     AKia    A    G        0      0        2 
   7   chr7_54728258     AOna    A    G        0      0        2 
   7   chr7_54728258     ASom    A    G        1      2        2 
   7   chr7_54728258     HCab    A    G        0      0        2 
   7   chr7_54728258     HPrz    A    G        0      0        2 
   7   chr7_54728258     ZBoe    A    G        0      0        2 
   7   chr7_54728258     ZGre    A    G        0      0        2 
   7   chr7_54728258     ZHar    A    G        0      0        2 
   7   chr7_54728258   Sample    A    G        0      0        2 
   7   chr7_54729735     AAsi    G    A        0      0        2 
   7   chr7_54729735     AKia    G    A        0      0        2 
   7   chr7_54729735     AOna    G    A        0      0        2 
   7   chr7_54729735     ASom    G    A        0      0        2 
   7   chr7_54729735     HCab    G    A        1      2        2 
   7   chr7_54729735     HPrz    G    A        1      2        2 
   7   chr7_54729735     ZBoe    G    A        0      0        2 
   7   chr7_54729735     ZGre    G    A        0      0        2 
   7   chr7_54729735     ZHar    G    A        0      0        2 
   7   chr7_54729735   Sample    G    A        1      2        2 
   7   chr7_54730941     AAsi    T    C        0      0        2 
   7   chr7_54730941     AKia    T    C        0      0        2 
   7   chr7_54730941     AOna    T    C        0      0        2 
   7   chr7_54730941     ASom    T    C        0      0        2 
   7   chr7_54730941     HCab    T    C        0      0        2 
   7   chr7_54730941     HPrz    T    C        0      0        2 
   7   chr7_54730941     ZBoe    T    C        0      0        2 
   7   chr7_54730941     ZGre    T    C        0      0        2 
   7   chr7_54730941     ZHar    T    C        1      2        2 
   7   chr7_54730941   Sample    T    C        0      0        2 
   7   chr7_54732468     AAsi    A    T        0      0        2 
   7   chr7_54732468     AKia    A    T        0      0        2 
   7   chr7_54732468     AOna    A    T        0      0        2 
   7   chr7_54732468     ASom    A    T        0      0        2 
   7   chr7_54732468     HCab    A    T        0      0        2 
   7   chr7_54732468     HPrz    A    T        0      0        2 
   7   chr7_54732468     ZBoe    A    T        0      0        2 
   7   chr7_54732468     ZGre    A    T        0      0        2 
   7   chr7_54732468     ZHar    A    T      0.5      1        2 
   7   chr7_54732468   Sample    A    T        0      0        2 
   7   chr7_54734628     AAsi    G    A        0      0        2 
   7   chr7_54734628     AKia    G    A        0      0        2 
   7   chr7_54734628     AOna    G    A        0      0        2 
   7   chr7_54734628     ASom    G    A        0      0        2 
   7   chr7_54734628     HCab    G    A        0      0        2 
   7   chr7_54734628     HPrz    G    A        0      0        2 
   7   chr7_54734628     ZBoe    G    A        0      0        2 
   7   chr7_54734628     ZGre    G    A      0.5      1        2 
   7   chr7_54734628     ZHar    G    A        0      0        2 
   7   chr7_54734628   Sample    G    A        0      0        2 
   7   chr7_54741403     AAsi    A    G        0      0        2 
   7   chr7_54741403     AKia    A    G        0      0        2 
   7   chr7_54741403     AOna    A    G        0      0        2 
   7   chr7_54741403     ASom    A    G        0      0        2 
   7   chr7_54741403     HCab    A    G        0      0        2 
   7   chr7_54741403     HPrz    A    G        0      0        2 
   7   chr7_54741403     ZBoe    A    G        0      0        2 
   7   chr7_54741403     ZGre    A    G      0.5      1        2 
   7   chr7_54741403     ZHar    A    G        0      0        2 
   7   chr7_54741403   Sample    A    G        0      0        2 
   7   chr7_54743281     AAsi    A    C        0      0        2 
   7   chr7_54743281     AKia    A    C        0      0        2 
   7   chr7_54743281     AOna    A    C        0      0        2 
   7   chr7_54743281     ASom    A    C        0      0        2 
   7   chr7_54743281     HCab    A    C        1      2        2 
   7   chr7_54743281     HPrz    A    C        1      2        2 
   7   chr7_54743281     ZBoe    A    C        0      0        2 
   7   chr7_54743281     ZGre    A    C        0      0        2 
   7   chr7_54743281     ZHar    A    C        0      0        2 
   7   chr7_54743281   Sample    A    C        1      2        2 
   7   chr7_54743282     AAsi    A    G      0.5      1        2 
   7   chr7_54743282     AKia    A    G        0      0        2 
   7   chr7_54743282     AOna    A    G        0      0        2 
   7   chr7_54743282     ASom    A    G        0      0        2 
   7   chr7_54743282     HCab    A    G        0      0        2 
   7   chr7_54743282     HPrz    A    G        0      0        2 
   7   chr7_54743282     ZBoe    A    G        0      0        2 
   7   chr7_54743282     ZGre    A    G        0      0        2 
   7   chr7_54743282     ZHar    A    G        0      0        2 
   7   chr7_54743282   Sample    A    G        0      0        2 
   7   chr7_54744453     AAsi    G    A        0      0        2 
   7   chr7_54744453     AKia    G    A        0      0        2 
   7   chr7_54744453     AOna    G    A        0      0        2 
   7   chr7_54744453     ASom    G    A        0      0        2 
   7   chr7_54744453     HCab    G    A        1      2        2 
   7   chr7_54744453     HPrz    G    A        0      0        2 
   7   chr7_54744453     ZBoe    G    A        0      0        2 
   7   chr7_54744453     ZGre    G    A        0      0        2 
   7   chr7_54744453     ZHar    G    A        0      0        2 
   7   chr7_54744453   Sample    G    A        0      0        2 
   7   chr7_54747044     AAsi    C    A        0      0        2 
   7   chr7_54747044     AKia    C    A        0      0        2 
   7   chr7_54747044     AOna    C    A        0      0        2 
   7   chr7_54747044     ASom    C    A        0      0        2 
   7   chr7_54747044     HCab    C    A        1      2        2 
   7   chr7_54747044     HPrz    C    A        1      2        2 
   7   chr7_54747044     ZBoe    C    A        0      0        2 
   7   chr7_54747044     ZGre    C    A      0.5      1        2 
   7   chr7_54747044     ZHar    C    A        0      0        2 
   7   chr7_54747044   Sample    C    A        1      2        2 
   7   chr7_54747224     AAsi    G    A        0      0        2 
   7   chr7_54747224     AKia    G    A        0      0        2 
   7   chr7_54747224     AOna    G    A        0      0        2 
   7   chr7_54747224     ASom    G    A        0      0        2 
   7   chr7_54747224     HCab    G    A        0      0        2 
   7   chr7_54747224     HPrz    G    A        0      0        2 
   7   chr7_54747224     ZBoe    G    A      0.5      1        2 
   7   chr7_54747224     ZGre    G    A      0.5      1        2 
   7   chr7_54747224     ZHar    G    A        0      0        2 
   7   chr7_54747224   Sample    G    A        0      0        2 
   7   chr7_54758157     AAsi    G    A        0      0        2 
   7   chr7_54758157     AKia    G    A        0      0        2 
   7   chr7_54758157     AOna    G    A        0      0        2 
   7   chr7_54758157     ASom    G    A        0      0        2 
   7   chr7_54758157     HCab    G    A        0      0        2 
   7   chr7_54758157     HPrz    G    A        0      0        2 
   7   chr7_54758157     ZBoe    G    A        1      2        2 
   7   chr7_54758157     ZGre    G    A        0      0        2 
   7   chr7_54758157     ZHar    G    A        0      0        2 
   7   chr7_54758157   Sample    G    A        0      0        2 
   7   chr7_54759697     AAsi    A    G        0      0        2 
   7   chr7_54759697     AKia    A    G        0      0        2 
   7   chr7_54759697     AOna    A    G        0      0        2 
   7   chr7_54759697     ASom    A    G        0      0        2 
   7   chr7_54759697     HCab    A    G        1      2        2 
   7   chr7_54759697     HPrz    A    G        1      2        2 
   7   chr7_54759697     ZBoe    A    G        0      0        2 
   7   chr7_54759697     ZGre    A    G        0      0        2 
   7   chr7_54759697     ZHar    A    G        0      0        2 
   7   chr7_54759697   Sample    A    G        1      2        2 
   7   chr7_54760376     AAsi    A    G        0      0        2 
   7   chr7_54760376     AKia    A    G        0      0        2 
   7   chr7_54760376     AOna    A    G        0      0        2 
   7   chr7_54760376     ASom    A    G        0      0        2 
   7   chr7_54760376     HCab    A    G        0      0        2 
   7   chr7_54760376     HPrz    A    G        0      0        2 
   7   chr7_54760376     ZBoe    A    G        0      0        2 
   7   chr7_54760376     ZGre    A    G      0.5      1        2 
   7   chr7_54760376     ZHar    A    G        0      0        2 
   7   chr7_54760376   Sample    A    G        0      0        2 
   7   chr7_54766920     AAsi    T    C        0      0        2 
   7   chr7_54766920     AKia    T    C        0      0        2 
   7   chr7_54766920     AOna    T    C        0      0        2 
   7   chr7_54766920     ASom    T    C        0      0        2 
   7   chr7_54766920     HCab    T    C        1      2        2 
   7   chr7_54766920     HPrz    T    C        1      2        2 
   7   chr7_54766920     ZBoe    T    C        0      0        2 
   7   chr7_54766920     ZGre    T    C        0      0        2 
   7   chr7_54766920     ZHar    T    C        0      0        2 
   7   chr7_54766920   Sample    T    C        1      2        2 
   7   chr7_54769387     AAsi    G    C        0      0        2 
   7   chr7_54769387     AKia    G    C        0      0        2 
   7   chr7_54769387     AOna    G    C        0      0        2 
   7   chr7_54769387     ASom    G    C        0      0        2 
   7   chr7_54769387     HCab    G    C        1      2        2 
   7   chr7_54769387     HPrz    G    C        1      2        2 
   7   chr7_54769387     ZBoe    G    C        0      0        2 
   7   chr7_54769387     ZGre    G    C        0      0        2 
   7   chr7_54769387     ZHar    G    C        0      0        2 
   7   chr7_54769387   Sample    G    C        1      2        2 
   7   chr7_54769924     AAsi    G    A        0      0        2 
   7   chr7_54769924     AKia    G    A        0      0        2 
   7   chr7_54769924     AOna    G    A        0      0        2 
   7   chr7_54769924     ASom    G    A        0      0        2 
   7   chr7_54769924     HCab    G    A        1      2        2 
   7   chr7_54769924     HPrz    G    A        1      2        2 
   7   chr7_54769924     ZBoe    G    A        0      0        2 
   7   chr7_54769924     ZGre    G    A        0      0        2 
   7   chr7_54769924     ZHar    G    A        0      0        2 
   7   chr7_54769924   Sample    G    A        1      2        2 
   7   chr7_54771511     AAsi    G    A        0      0        2 
   7   chr7_54771511     AKia    G    A        0      0        2 
   7   chr7_54771511     AOna    G    A        0      0        2 
   7   chr7_54771511     ASom    G    A        0      0        2 
   7   chr7_54771511     HCab    G    A        1      2        2 
   7   chr7_54771511     HPrz    G    A        1      2        2 
   7   chr7_54771511     ZBoe    G    A        0      0        2 
   7   chr7_54771511     ZGre    G    A        0      0        2 
   7   chr7_54771511     ZHar    G    A        0      0        2 
   7   chr7_54771511   Sample    G    A        1      2        2 
   7   chr7_54773046     AAsi    T    C        0      0        2 
   7   chr7_54773046     AKia    T    C        1      2        2 
   7   chr7_54773046     AOna    T    C      0.5      1        2 
   7   chr7_54773046     ASom    T    C        0      0        2 
   7   chr7_54773046     HCab    T    C        0      0        2 
   7   chr7_54773046     HPrz    T    C        0      0        2 
   7   chr7_54773046     ZBoe    T    C        0      0        2 
   7   chr7_54773046     ZGre    T    C        0      0        2 
   7   chr7_54773046     ZHar    T    C        0      0        2 
   7   chr7_54773046   Sample    T    C        0      0        2 
   7   chr7_54773116     AAsi    C    T        0      0        2 
   7   chr7_54773116     AKia    C    T        0      0        2 
   7   chr7_54773116     AOna    C    T        0      0        2 
   7   chr7_54773116     ASom    C    T        0      0        2 
   7   chr7_54773116     HCab    C    T        1      2        2 
   7   chr7_54773116     HPrz    C    T        1      2        2 
   7   chr7_54773116     ZBoe    C    T        0      0        2 
   7   chr7_54773116     ZGre    C    T        0      0        2 
   7   chr7_54773116     ZHar    C    T        0      0        2 
   7   chr7_54773116   Sample    C    T        1      2        2 
   7   chr7_54786285     AAsi    T    C        0      0        2 
   7   chr7_54786285     AKia    T    C        1      2        2 
   7   chr7_54786285     AOna    T    C      0.5      1        2 
   7   chr7_54786285     ASom    T    C        0      0        2 
   7   chr7_54786285     HCab    T    C        0      0        2 
   7   chr7_54786285     HPrz    T    C        0      0        2 
   7   chr7_54786285     ZBoe    T    C        0      0        2 
   7   chr7_54786285     ZGre    T    C        0      0        2 
   7   chr7_54786285     ZHar    T    C        0      0        2 
   7   chr7_54786285   Sample    T    C        0      0        2 
   7   chr7_54790051     AAsi    G    A        0      0        2 
   7   chr7_54790051     AKia    G    A        0      0        2 
   7   chr7_54790051     AOna    G    A        0      0        2 
   7   chr7_54790051     ASom    G    A        0      0        2 
   7   chr7_54790051     HCab    G    A        1      2        2 
   7   chr7_54790051     HPrz    G    A        1      2        2 
   7   chr7_54790051     ZBoe    G    A        0      0        2 
   7   chr7_54790051     ZGre    G    A        0      0        2 
   7   chr7_54790051     ZHar    G    A        0      0        2 
   7   chr7_54790051   Sample    G    A        1      2        2 
   7   chr7_54792270     AAsi    A    C        0      0        2 
   7   chr7_54792270     AKia    A    C        0      0        2 
   7   chr7_54792270     AOna    A    C        0      0        2 
   7   chr7_54792270     ASom    A    C        0      0        2 
   7   chr7_54792270     HCab    A    C        1      2        2 
   7   chr7_54792270     HPrz    A    C        1      2        2 
   7   chr7_54792270     ZBoe    A    C        0      0        2 
   7   chr7_54792270     ZGre    A    C        0      0        2 
   7   chr7_54792270     ZHar    A    C        0      0        2 
   7   chr7_54792270   Sample    A    C        1      2        2 
   7   chr7_54792961     AAsi    G    C        0      0        2 
   7   chr7_54792961     AKia    G    C        0      0        2 
   7   chr7_54792961     AOna    G    C        0      0        2 
   7   chr7_54792961     ASom    G    C        0      0        2 
   7   chr7_54792961     HCab    G    C        1      2        2 
   7   chr7_54792961     HPrz    G    C        1      2        2 
   7   chr7_54792961     ZBoe    G    C        0      0        2 
   7   chr7_54792961     ZGre    G    C        0      0        2 
   7   chr7_54792961     ZHar    G    C        0      0        2 
   7   chr7_54792961   Sample    G    C        1      2        2 
   7   chr7_54794720     AAsi    T    C        0      0        2 
   7   chr7_54794720     AKia    T    C        0      0        2 
   7   chr7_54794720     AOna    T    C      0.5      1        2 
   7   chr7_54794720     ASom    T    C        0      0        2 
   7   chr7_54794720     HCab    T    C        0      0        2 
   7   chr7_54794720     HPrz    T    C        0      0        2 
   7   chr7_54794720     ZBoe    T    C        0      0        2 
   7   chr7_54794720     ZGre    T    C        0      0        2 
   7   chr7_54794720     ZHar    T    C        0      0        2 
   7   chr7_54794720   Sample    T    C        0      0        2 
   7   chr7_54796141     AAsi    T    G        0      0        2 
   7   chr7_54796141     AKia    T    G        0      0        2 
   7   chr7_54796141     AOna    T    G        0      0        2 
   7   chr7_54796141     ASom    T    G        0      0        2 
   7   chr7_54796141     HCab    T    G        0      0        2 
   7   chr7_54796141     HPrz    T    G        0      0        2 
   7   chr7_54796141     ZBoe    T    G      0.5      1        2 
   7   chr7_54796141     ZGre    T    G        0      0        2 
   7   chr7_54796141     ZHar    T    G        0      0        2 
   7   chr7_54796141   Sample    T    G        0      0        2 
   7   chr7_54799673     AAsi    T    C        0      0        2 
   7   chr7_54799673     AKia    T    C        0      0        2 
   7   chr7_54799673     AOna    T    C        0      0        2 
   7   chr7_54799673     ASom    T    C        0      0        2 
   7   chr7_54799673     HCab    T    C        1      2        2 
   7   chr7_54799673     HPrz    T    C        1      2        2 
   7   chr7_54799673     ZBoe    T    C        0      0        2 
   7   chr7_54799673     ZGre    T    C        0      0        2 
   7   chr7_54799673     ZHar    T    C        0      0        2 
   7   chr7_54799673   Sample    T    C        1      2        2 
   7   chr7_54799951     AAsi    G    A        0      0        2 
   7   chr7_54799951     AKia    G    A      0.5      1        2 
   7   chr7_54799951     AOna    G    A        0      0        2 
   7   chr7_54799951     ASom    G    A        0      0        2 
   7   chr7_54799951     HCab    G    A        0      0        2 
   7   chr7_54799951     HPrz    G    A        0      0        2 
   7   chr7_54799951     ZBoe    G    A        0      0        2 
   7   chr7_54799951     ZGre    G    A        0      0        2 
   7   chr7_54799951     ZHar    G    A        0      0        2 
   7   chr7_54799951   Sample    G    A        0      0        2 
   7   chr7_54803683     AAsi    T    C        0      0        2 
   7   chr7_54803683     AKia    T    C        0      0        2 
   7   chr7_54803683     AOna    T    C        0      0        2 
   7   chr7_54803683     ASom    T    C        0      0        2 
   7   chr7_54803683     HCab    T    C        0      0        2 
   7   chr7_54803683     HPrz    T    C        0      0        2 
   7   chr7_54803683     ZBoe    T    C        0      0        2 
   7   chr7_54803683     ZGre    T    C        0      0        2 
   7   chr7_54803683     ZHar    T    C      0.5      1        2 
   7   chr7_54803683   Sample    T    C        0      0        2 
   7   chr7_54803744     AAsi    C    T      0.5      1        2 
   7   chr7_54803744     AKia    C    T        0      0        2 
   7   chr7_54803744     AOna    C    T        0      0        2 
   7   chr7_54803744     ASom    C    T        0      0        2 
   7   chr7_54803744     HCab    C    T        0      0        2 
   7   chr7_54803744     HPrz    C    T        0      0        2 
   7   chr7_54803744     ZBoe    C    T        0      0        2 
   7   chr7_54803744     ZGre    C    T        0      0        2 
   7   chr7_54803744     ZHar    C    T        0      0        2 
   7   chr7_54803744   Sample    C    T        0      0        2 
   7   chr7_54810504     AAsi    G    A        0      0        2 
   7   chr7_54810504     AKia    G    A        0      0        2 
   7   chr7_54810504     AOna    G    A        0      0        2 
   7   chr7_54810504     ASom    G    A        0      0        2 
   7   chr7_54810504     HCab    G    A        0      0        2 
   7   chr7_54810504     HPrz    G    A        0      0        2 
   7   chr7_54810504     ZBoe    G    A        0      0        2 
   7   chr7_54810504     ZGre    G    A        0      0        2 
   7   chr7_54810504     ZHar    G    A        1      2        2 
   7   chr7_54810504   Sample    G    A        0      0        2 
   7   chr7_54811770     AAsi    G    A        0      0        2 
   7   chr7_54811770     AKia    G    A        0      0        2 
   7   chr7_54811770     AOna    G    A        1      2        2 
   7   chr7_54811770     ASom    G    A        0      0        2 
   7   chr7_54811770     HCab    G    A        0      0        2 
   7   chr7_54811770     HPrz    G    A        0      0        2 
   7   chr7_54811770     ZBoe    G    A        0      0        2 
   7   chr7_54811770     ZGre    G    A        0      0        2 
   7   chr7_54811770     ZHar    G    A        0      0        2 
   7   chr7_54811770   Sample    G    A        0      0        2 
   7   chr7_54813095     AAsi    T    G        1      2        2 
   7   chr7_54813095     AKia    T    G        0      0        2 
   7   chr7_54813095     AOna    T    G        0      0        2 
   7   chr7_54813095     ASom    T    G        1      2        2 
   7   chr7_54813095     HCab    T    G        0      0        2 
   7   chr7_54813095     HPrz    T    G        0      0        2 
   7   chr7_54813095     ZBoe    T    G        0      0        2 
   7   chr7_54813095     ZGre    T    G        0      0        2 
   7   chr7_54813095     ZHar    T    G        0      0        2 
   7   chr7_54813095   Sample    T    G        0      0        2 
   7   chr7_54817612     AAsi    C    T        0      0        2 
   7   chr7_54817612     AKia    C    T        0      0        2 
   7   chr7_54817612     AOna    C    T        0      0        2 
   7   chr7_54817612     ASom    C    T        0      0        2 
   7   chr7_54817612     HCab    C    T        0      0        2 
   7   chr7_54817612     HPrz    C    T        0      0        2 
   7   chr7_54817612     ZBoe    C    T      0.5      1        2 
   7   chr7_54817612     ZGre    C    T        0      0        2 
   7   chr7_54817612     ZHar    C    T        0      0        2 
   7   chr7_54817612   Sample    C    T        0      0        2 
   7   chr7_54828764     AAsi    C    T        0      0        2 
   7   chr7_54828764     AKia    C    T        0      0        2 
   7   chr7_54828764     AOna    C    T        0      0        2 
   7   chr7_54828764     ASom    C    T        0      0        2 
   7   chr7_54828764     HCab    C    T        1      2        2 
   7   chr7_54828764     HPrz    C    T        1      2        2 
   7   chr7_54828764     ZBoe    C    T        0      0        2 
   7   chr7_54828764     ZGre    C    T        0      0        2 
   7   chr7_54828764     ZHar    C    T        0      0        2 
   7   chr7_54828764   Sample    C    T        1      2        2 
   7   chr7_54830805     AAsi    G    A        0      0        2 
   7   chr7_54830805     AKia    G    A        0      0        2 
   7   chr7_54830805     AOna    G    A        0      0        2 
   7   chr7_54830805     ASom    G    A        0      0        2 
   7   chr7_54830805     HCab    G    A        0      0        2 
   7   chr7_54830805     HPrz    G    A      0.5      1        2 
   7   chr7_54830805     ZBoe    G    A        0      0        2 
   7   chr7_54830805     ZGre    G    A        0      0        2 
   7   chr7_54830805     ZHar    G    A        0      0        2 
   7   chr7_54830805   Sample    G    A        0      0        2 
   7   chr7_54831039     AAsi    T    C        0      0        2 
   7   chr7_54831039     AKia    T    C        0      0        2 
   7   chr7_54831039     AOna    T    C        0      0        2 
   7   chr7_54831039     ASom    T    C        0      0        2 
   7   chr7_54831039     HCab    T    C        0      0        2 
   7   chr7_54831039     HPrz    T    C        0      0        2 
   7   chr7_54831039     ZBoe    T    C        0      0        2 
   7   chr7_54831039     ZGre    T    C      0.5      1        2 
   7   chr7_54831039     ZHar    T    C        0      0        2 
   7   chr7_54831039   Sample    T    C        0      0        2 
   7   chr7_54831129     AAsi    T    C        0      0        2 
   7   chr7_54831129     AKia    T    C        0      0        2 
   7   chr7_54831129     AOna    T    C        0      0        2 
   7   chr7_54831129     ASom    T    C        1      2        2 
   7   chr7_54831129     HCab    T    C        0      0        2 
   7   chr7_54831129     HPrz    T    C        0      0        2 
   7   chr7_54831129     ZBoe    T    C        0      0        2 
   7   chr7_54831129     ZGre    T    C        0      0        2 
   7   chr7_54831129     ZHar    T    C        0      0        2 
   7   chr7_54831129   Sample    T    C        0      0        2 
   7   chr7_54835731     AAsi    T    G        0      0        2 
   7   chr7_54835731     AKia    T    G        0      0        2 
   7   chr7_54835731     AOna    T    G      0.5      1        2 
   7   chr7_54835731     ASom    T    G        0      0        2 
   7   chr7_54835731     HCab    T    G        0      0        2 
   7   chr7_54835731     HPrz    T    G        0      0        2 
   7   chr7_54835731     ZBoe    T    G        0      0        2 
   7   chr7_54835731     ZGre    T    G        0      0        2 
   7   chr7_54835731     ZHar    T    G        0      0        2 
   7   chr7_54835731   Sample    T    G        0      0        2 
   7   chr7_54842248     AAsi    A    T        0      0        2 
   7   chr7_54842248     AKia    A    T        0      0        2 
   7   chr7_54842248     AOna    A    T        0      0        2 
   7   chr7_54842248     ASom    A    T        0      0        2 
   7   chr7_54842248     HCab    A    T        1      2        2 
   7   chr7_54842248     HPrz    A    T        1      2        2 
   7   chr7_54842248     ZBoe    A    T        0      0        2 
   7   chr7_54842248     ZGre    A    T        0      0        2 
   7   chr7_54842248     ZHar    A    T        0      0        2 
   7   chr7_54842248   Sample    A    T        1      2        2 
   7   chr7_54854759     AAsi    A    G        0      0        2 
   7   chr7_54854759     AKia    A    G        0      0        2 
   7   chr7_54854759     AOna    A    G        0      0        2 
   7   chr7_54854759     ASom    A    G        0      0        2 
   7   chr7_54854759     HCab    A    G        0      0        2 
   7   chr7_54854759     HPrz    A    G        0      0        2 
   7   chr7_54854759     ZBoe    A    G      0.5      1        2 
   7   chr7_54854759     ZGre    A    G        0      0        2 
   7   chr7_54854759     ZHar    A    G        0      0        2 
   7   chr7_54854759   Sample    A    G        0      0        2 
   7   chr7_54859743     AAsi    G    A        0      0        2 
   7   chr7_54859743     AKia    G    A      0.5      1        2 
   7   chr7_54859743     AOna    G    A        1      2        2 
   7   chr7_54859743     ASom    G    A        0      0        2 
   7   chr7_54859743     HCab    G    A        0      0        2 
   7   chr7_54859743     HPrz    G    A        0      0        2 
   7   chr7_54859743     ZBoe    G    A        0      0        2 
   7   chr7_54859743     ZGre    G    A        0      0        2 
   7   chr7_54859743     ZHar    G    A        0      0        2 
   7   chr7_54859743   Sample    G    A        0      0        2 
   7   chr7_54863326     AAsi    A    G      0.5      1        2 
   7   chr7_54863326     AKia    A    G        0      0        2 
   7   chr7_54863326     AOna    A    G        0      0        2 
   7   chr7_54863326     ASom    A    G        0      0        2 
   7   chr7_54863326     HCab    A    G        0      0        2 
   7   chr7_54863326     HPrz    A    G        0      0        2 
   7   chr7_54863326     ZBoe    A    G        0      0        2 
   7   chr7_54863326     ZGre    A    G        0      0        2 
   7   chr7_54863326     ZHar    A    G        0      0        2 
   7   chr7_54863326   Sample    A    G        0      0        2 
   7   chr7_54864268     AAsi    T    C        0      0        2 
   7   chr7_54864268     AKia    T    C        0      0        2 
   7   chr7_54864268     AOna    T    C        0      0        2 
   7   chr7_54864268     ASom    T    C        0      0        2 
   7   chr7_54864268     HCab    T    C        1      2        2 
   7   chr7_54864268     HPrz    T    C        1      2        2 
   7   chr7_54864268     ZBoe    T    C        0      0        2 
   7   chr7_54864268     ZGre    T    C        0      0        2 
   7   chr7_54864268     ZHar    T    C        0      0        2 
   7   chr7_54864268   Sample    T    C        1      2        2 
   7   chr7_54869425     AAsi    T    C        0      0        2 
   7   chr7_54869425     AKia    T    C        0      0        2 
   7   chr7_54869425     AOna    T    C        0      0        2 
   7   chr7_54869425     ASom    T    C        0      0        2 
   7   chr7_54869425     HCab    T    C        0      0        2 
   7   chr7_54869425     HPrz    T    C        0      0        2 
   7   chr7_54869425     ZBoe    T    C      0.5      1        2 
   7   chr7_54869425     ZGre    T    C        0      0        2 
   7   chr7_54869425     ZHar    T    C        0      0        2 
   7   chr7_54869425   Sample    T    C        0      0        2 
   7   chr7_54876967     AAsi    G    A        0      0        2 
   7   chr7_54876967     AKia    G    A        0      0        2 
   7   chr7_54876967     AOna    G    A        0      0        2 
   7   chr7_54876967     ASom    G    A        0      0        2 
   7   chr7_54876967     HCab    G    A        0      0        2 
   7   chr7_54876967     HPrz    G    A        0      0        2 
   7   chr7_54876967     ZBoe    G    A        1      2        2 
   7   chr7_54876967     ZGre    G    A        0      0        2 
   7   chr7_54876967     ZHar    G    A        0      0        2 
   7   chr7_54876967   Sample    G    A        0      0        2 
   7   chr7_54879746     AAsi    A    C        0      0        2 
   7   chr7_54879746     AKia    A    C        0      0        2 
   7   chr7_54879746     AOna    A    C        0      0        2 
   7   chr7_54879746     ASom    A    C        0      0        2 
   7   chr7_54879746     HCab    A    C        0      0        2 
   7   chr7_54879746     HPrz    A    C        0      0        2 
   7   chr7_54879746     ZBoe    A    C        0      0        2 
   7   chr7_54879746     ZGre    A    C        0      0        2 
   7   chr7_54879746     ZHar    A    C      0.5      1        2 
   7   chr7_54879746   Sample    A    C        0      0        2 
   7   chr7_54882863     AAsi    C    T        0      0        2 
   7   chr7_54882863     AKia    C    T      0.5      1        2 
   7   chr7_54882863     AOna    C    T        1      2        2 
   7   chr7_54882863     ASom    C    T        0      0        2 
   7   chr7_54882863     HCab    C    T        0      0        2 
   7   chr7_54882863     HPrz    C    T        0      0        2 
   7   chr7_54882863     ZBoe    C    T        0      0        2 
   7   chr7_54882863     ZGre    C    T        0      0        2 
   7   chr7_54882863     ZHar    C    T        0      0        2 
   7   chr7_54882863   Sample    C    T        0      0        2 
   7   chr7_54883635     AAsi    G    A      0.5      1        2 
   7   chr7_54883635     AKia    G    A        0      0        2 
   7   chr7_54883635     AOna    G    A        0      0        2 
   7   chr7_54883635     ASom    G    A        1      2        2 
   7   chr7_54883635     HCab    G    A        0      0        2 
   7   chr7_54883635     HPrz    G    A        0      0        2 
   7   chr7_54883635     ZBoe    G    A        0      0        2 
   7   chr7_54883635     ZGre    G    A        0      0        2 
   7   chr7_54883635     ZHar    G    A        0      0        2 
   7   chr7_54883635   Sample    G    A        0      0        2 
   7   chr7_54886442     AAsi    G    C        0      0        2 
   7   chr7_54886442     AKia    G    C        0      0        2 
   7   chr7_54886442     AOna    G    C        0      0        2 
   7   chr7_54886442     ASom    G    C        0      0        2 
   7   chr7_54886442     HCab    G    C        0      0        2 
   7   chr7_54886442     HPrz    G    C        0      0        2 
   7   chr7_54886442     ZBoe    G    C        0      0        2 
   7   chr7_54886442     ZGre    G    C      0.5      1        2 
   7   chr7_54886442     ZHar    G    C        0      0        2 
   7   chr7_54886442   Sample    G    C        0      0        2 
   7   chr7_54890069     AAsi    C    T        0      0        2 
   7   chr7_54890069     AKia    C    T      0.5      1        2 
   7   chr7_54890069     AOna    C    T        0      0        2 
   7   chr7_54890069     ASom    C    T        0      0        2 
   7   chr7_54890069     HCab    C    T        0      0        2 
   7   chr7_54890069     HPrz    C    T        0      0        2 
   7   chr7_54890069     ZBoe    C    T        0      0        2 
   7   chr7_54890069     ZGre    C    T        0      0        2 
   7   chr7_54890069     ZHar    C    T        0      0        2 
   7   chr7_54890069   Sample    C    T        0      0        2 
   7   chr7_54891112     AAsi    A    G        0      0        2 
   7   chr7_54891112     AKia    A    G        0      0        2 
   7   chr7_54891112     AOna    A    G        0      0        2 
   7   chr7_54891112     ASom    A    G        0      0        2 
   7   chr7_54891112     HCab    A    G        0      0        2 
   7   chr7_54891112     HPrz    A    G        0      0        2 
   7   chr7_54891112     ZBoe    A    G        0      0        2 
   7   chr7_54891112     ZGre    A    G        1      2        2 
   7   chr7_54891112     ZHar    A    G        0      0        2 
   7   chr7_54891112   Sample    A    G        0      0        2 
   7   chr7_54908855     AAsi    G    T        0      0        2 
   7   chr7_54908855     AKia    G    T        0      0        2 
   7   chr7_54908855     AOna    G    T        0      0        2 
   7   chr7_54908855     ASom    G    T        0      0        2 
   7   chr7_54908855     HCab    G    T        0      0        2 
   7   chr7_54908855     HPrz    G    T      0.5      1        2 
   7   chr7_54908855     ZBoe    G    T        0      0        2 
   7   chr7_54908855     ZGre    G    T        0      0        2 
   7   chr7_54908855     ZHar    G    T        0      0        2 
   7   chr7_54908855   Sample    G    T        0      0        2 
   7   chr7_54910235     AAsi    A    G        0      0        2 
   7   chr7_54910235     AKia    A    G        0      0        2 
   7   chr7_54910235     AOna    A    G        1      2        2 
   7   chr7_54910235     ASom    A    G        0      0        2 
   7   chr7_54910235     HCab    A    G        0      0        2 
   7   chr7_54910235     HPrz    A    G        0      0        2 
   7   chr7_54910235     ZBoe    A    G        0      0        2 
   7   chr7_54910235     ZGre    A    G        0      0        2 
   7   chr7_54910235     ZHar    A    G        0      0        2 
   7   chr7_54910235   Sample    A    G        0      0        2 
   7   chr7_54922838     AAsi    A    C      0.5      1        2 
   7   chr7_54922838     AKia    A    C        0      0        2 
   7   chr7_54922838     AOna    A    C        0      0        2 
   7   chr7_54922838     ASom    A    C        0      0        2 
   7   chr7_54922838     HCab    A    C        0      0        2 
   7   chr7_54922838     HPrz    A    C        0      0        2 
   7   chr7_54922838     ZBoe    A    C        0      0        2 
   7   chr7_54922838     ZGre    A    C        0      0        2 
   7   chr7_54922838     ZHar    A    C        0      0        2 
   7   chr7_54922838   Sample    A    C        0      0        2 
   7   chr7_54934403     AAsi    A    C        0      0        2 
   7   chr7_54934403     AKia    A    C        0      0        2 
   7   chr7_54934403     AOna    A    C        0      0        2 
   7   chr7_54934403     ASom    A    C        0      0        2 
   7   chr7_54934403     HCab    A    C        0      0        2 
   7   chr7_54934403     HPrz    A    C        0      0        2 
   7   chr7_54934403     ZBoe    A    C      0.5      1        2 
   7   chr7_54934403     ZGre    A    C        0      0        2 
   7   chr7_54934403     ZHar    A    C        0      0        2 
   7   chr7_54934403   Sample    A    C        0      0        2 
   7   chr7_54934419     AAsi    T    C        0      0        2 
   7   chr7_54934419     AKia    T    C      0.5      1        2 
   7   chr7_54934419     AOna    T    C        0      0        2 
   7   chr7_54934419     ASom    T    C        0      0        2 
   7   chr7_54934419     HCab    T    C        0      0        2 
   7   chr7_54934419     HPrz    T    C        0      0        2 
   7   chr7_54934419     ZBoe    T    C        0      0        2 
   7   chr7_54934419     ZGre    T    C        0      0        2 
   7   chr7_54934419     ZHar    T    C        0      0        2 
   7   chr7_54934419   Sample    T    C        0      0        2 
   7   chr7_54945912     AAsi    G    C        0      0        2 
   7   chr7_54945912     AKia    G    C        0      0        2 
   7   chr7_54945912     AOna    G    C        0      0        2 
   7   chr7_54945912     ASom    G    C        0      0        2 
   7   chr7_54945912     HCab    G    C        1      2        2 
   7   chr7_54945912     HPrz    G    C        1      2        2 
   7   chr7_54945912     ZBoe    G    C        0      0        2 
   7   chr7_54945912     ZGre    G    C        0      0        2 
   7   chr7_54945912     ZHar    G    C        0      0        2 
   7   chr7_54945912   Sample    G    C        1      2        2 
   7   chr7_54952177     AAsi    A    T        0      0        2 
   7   chr7_54952177     AKia    A    T        0      0        2 
   7   chr7_54952177     AOna    A    T        0      0        2 
   7   chr7_54952177     ASom    A    T        0      0        2 
   7   chr7_54952177     HCab    A    T        1      2        2 
   7   chr7_54952177     HPrz    A    T        1      2        2 
   7   chr7_54952177     ZBoe    A    T        0      0        2 
   7   chr7_54952177     ZGre    A    T        0      0        2 
   7   chr7_54952177     ZHar    A    T        0      0        2 
   7   chr7_54952177   Sample    A    T        1      2        2 
   7   chr7_54963477     AAsi    G    C        1      2        2 
   7   chr7_54963477     AKia    G    C        0      0        2 
   7   chr7_54963477     AOna    G    C        0      0        2 
   7   chr7_54963477     ASom    G    C        1      2        2 
   7   chr7_54963477     HCab    G    C        0      0        2 
   7   chr7_54963477     HPrz    G    C        0      0        2 
   7   chr7_54963477     ZBoe    G    C      0.5      1        2 
   7   chr7_54963477     ZGre    G    C        1      2        2 
   7   chr7_54963477     ZHar    G    C        1      2        2 
   7   chr7_54963477   Sample    G    C        0      0        2 
   7   chr7_54964786     AAsi    C    T        0      0        2 
   7   chr7_54964786     AKia    C    T        0      0        2 
   7   chr7_54964786     AOna    C    T        0      0        2 
   7   chr7_54964786     ASom    C    T        0      0        2 
   7   chr7_54964786     HCab    C    T        0      0        2 
   7   chr7_54964786     HPrz    C    T      0.5      1        2 
   7   chr7_54964786     ZBoe    C    T        0      0        2 
   7   chr7_54964786     ZGre    C    T        0      0        2 
   7   chr7_54964786     ZHar    C    T        0      0        2 
   7   chr7_54964786   Sample    C    T        1      2        2 
   7   chr7_54965432     AAsi    C    G        0      0        2 
   7   chr7_54965432     AKia    C    G        0      0        2 
   7   chr7_54965432     AOna    C    G        0      0        2 
   7   chr7_54965432     ASom    C    G        0      0        2 
   7   chr7_54965432     HCab    C    G        1      2        2 
   7   chr7_54965432     HPrz    C    G        1      2        2 
   7   chr7_54965432     ZBoe    C    G        0      0        2 
   7   chr7_54965432     ZGre    C    G        0      0        2 
   7   chr7_54965432     ZHar    C    G        0      0        2 
   7   chr7_54965432   Sample    C    G        1      2        2 
   7   chr7_54966120     AAsi    G    C        0      0        2 
   7   chr7_54966120     AKia    G    C        0      0        2 
   7   chr7_54966120     AOna    G    C        0      0        2 
   7   chr7_54966120     ASom    G    C        0      0        2 
   7   chr7_54966120     HCab    G    C        0      0        2 
   7   chr7_54966120     HPrz    G    C      0.5      1        2 
   7   chr7_54966120     ZBoe    G    C        0      0        2 
   7   chr7_54966120     ZGre    G    C        0      0        2 
   7   chr7_54966120     ZHar    G    C        0      0        2 
   7   chr7_54966120   Sample    G    C        1      2        2 
   7   chr7_54966394     AAsi    T    C        0      0        2 
   7   chr7_54966394     AKia    T    C        0      0        2 
   7   chr7_54966394     AOna    T    C        0      0        2 
   7   chr7_54966394     ASom    T    C        0      0        2 
   7   chr7_54966394     HCab    T    C        0      0        2 
   7   chr7_54966394     HPrz    T    C      0.5      1        2 
   7   chr7_54966394     ZBoe    T    C        0      0        2 
   7   chr7_54966394     ZGre    T    C        0      0        2 
   7   chr7_54966394     ZHar    T    C        0      0        2 
   7   chr7_54966394   Sample    T    C        0      0        2 
   7   chr7_54969457     AAsi    A    C      0.5      1        2 
   7   chr7_54969457     AKia    A    C        0      0        2 
   7   chr7_54969457     AOna    A    C        0      0        2 
   7   chr7_54969457     ASom    A    C        0      0        2 
   7   chr7_54969457     HCab    A    C        0      0        2 
   7   chr7_54969457     HPrz    A    C        0      0        2 
   7   chr7_54969457     ZBoe    A    C        0      0        2 
   7   chr7_54969457     ZGre    A    C        0      0        2 
   7   chr7_54969457     ZHar    A    C        0      0        2 
   7   chr7_54969457   Sample    A    C        0      0        2 
   7   chr7_54978022     AAsi    C    G        0      0        2 
   7   chr7_54978022     AKia    C    G        0      0        2 
   7   chr7_54978022     AOna    C    G        0      0        2 
   7   chr7_54978022     ASom    C    G        0      0        2 
   7   chr7_54978022     HCab    C    G        0      0        2 
   7   chr7_54978022     HPrz    C    G        0      0        2 
   7   chr7_54978022     ZBoe    C    G        1      2        2 
   7   chr7_54978022     ZGre    C    G        0      0        2 
   7   chr7_54978022     ZHar    C    G        0      0        2 
   7   chr7_54978022   Sample    C    G        0      0        2 
   7   chr7_54978835     AAsi    C    T        0      0        2 
   7   chr7_54978835     AKia    C    T        0      0        2 
   7   chr7_54978835     AOna    C    T        0      0        2 
   7   chr7_54978835     ASom    C    T        0      0        2 
   7   chr7_54978835     HCab    C    T        0      0        2 
   7   chr7_54978835     HPrz    C    T        0      0        2 
   7   chr7_54978835     ZBoe    C    T        1      2        2 
   7   chr7_54978835     ZGre    C    T        0      0        2 
   7   chr7_54978835     ZHar    C    T        0      0        2 
   7   chr7_54978835   Sample    C    T        0      0        2 
   7   chr7_54985392     AAsi    G    T        0      0        2 
   7   chr7_54985392     AKia    G    T        0      0        2 
   7   chr7_54985392     AOna    G    T        0      0        2 
   7   chr7_54985392     ASom    G    T        0      0        2 
   7   chr7_54985392     HCab    G    T        0      0        2 
   7   chr7_54985392     HPrz    G    T        0      0        2 
   7   chr7_54985392     ZBoe    G    T        0      0        2 
   7   chr7_54985392     ZGre    G    T      0.5      1        2 
   7   chr7_54985392     ZHar    G    T        0      0        2 
   7   chr7_54985392   Sample    G    T        0      0        2 
   7   chr7_54990439     AAsi    G    T        1      2        2 
   7   chr7_54990439     AKia    G    T        1      2        2 
   7   chr7_54990439     AOna    G    T        1      2        2 
   7   chr7_54990439     ASom    G    T        1      2        2 
   7   chr7_54990439     HCab    G    T        0      0        2 
   7   chr7_54990439     HPrz    G    T        0      0        2 
   7   chr7_54990439     ZBoe    G    T        0      0        2 
   7   chr7_54990439     ZGre    G    T        0      0        2 
   7   chr7_54990439     ZHar    G    T        0      0        2 
   7   chr7_54990439   Sample    G    T        0      0        2 
   7   chr7_54993260     AAsi    A    G        0      0        2 
   7   chr7_54993260     AKia    A    G        0      0        2 
   7   chr7_54993260     AOna    A    G        0      0        2 
   7   chr7_54993260     ASom    A    G        0      0        2 
   7   chr7_54993260     HCab    A    G        0      0        2 
   7   chr7_54993260     HPrz    A    G        0      0        2 
   7   chr7_54993260     ZBoe    A    G        0      0        2 
   7   chr7_54993260     ZGre    A    G        0      0        2 
   7   chr7_54993260     ZHar    A    G        1      2        2 
   7   chr7_54993260   Sample    A    G        0      0        2 
   7   chr7_54994161     AAsi    T    C        0      0        2 
   7   chr7_54994161     AKia    T    C        0      0        2 
   7   chr7_54994161     AOna    T    C        0      0        2 
   7   chr7_54994161     ASom    T    C        1      2        2 
   7   chr7_54994161     HCab    T    C        0      0        2 
   7   chr7_54994161     HPrz    T    C        0      0        2 
   7   chr7_54994161     ZBoe    T    C        0      0        2 
   7   chr7_54994161     ZGre    T    C        0      0        2 
   7   chr7_54994161     ZHar    T    C        0      0        2 
   7   chr7_54994161   Sample    T    C        0      0        2 
   7   chr7_54995241     AAsi    C    T        0      0        2 
   7   chr7_54995241     AKia    C    T        0      0        2 
   7   chr7_54995241     AOna    C    T        0      0        2 
   7   chr7_54995241     ASom    C    T        0      0        2 
   7   chr7_54995241     HCab    C    T        1      2        2 
   7   chr7_54995241     HPrz    C    T        1      2        2 
   7   chr7_54995241     ZBoe    C    T        0      0        2 
   7   chr7_54995241     ZGre    C    T        0      0        2 
   7   chr7_54995241     ZHar    C    T        0      0        2 
   7   chr7_54995241   Sample    C    T        1      2        2 
   7   chr7_55012389     AAsi    G    A        0      0        2 
   7   chr7_55012389     AKia    G    A        0      0        2 
   7   chr7_55012389     AOna    G    A        0      0        2 
   7   chr7_55012389     ASom    G    A        0      0        2 
   7   chr7_55012389     HCab    G    A        1      2        2 
   7   chr7_55012389     HPrz    G    A        1      2        2 
   7   chr7_55012389     ZBoe    G    A        0      0        2 
   7   chr7_55012389     ZGre    G    A        0      0        2 
   7   chr7_55012389     ZHar    G    A        0      0        2 
   7   chr7_55012389   Sample    G    A        1      2        2 
   7   chr7_55017590     AAsi    A    T        0      0        2 
   7   chr7_55017590     AKia    A    T        0      0        2 
   7   chr7_55017590     AOna    A    T        0      0        2 
   7   chr7_55017590     ASom    A    T        0      0        2 
   7   chr7_55017590     HCab    A    T        1      2        2 
   7   chr7_55017590     HPrz    A    T        1      2        2 
   7   chr7_55017590     ZBoe    A    T        0      0        2 
   7   chr7_55017590     ZGre    A    T        0      0        2 
   7   chr7_55017590     ZHar    A    T        0      0        2 
   7   chr7_55017590   Sample    A    T        1      2        2 
   7   chr7_55019163     AAsi    A    G        0      0        2 
   7   chr7_55019163     AKia    A    G        0      0        2 
   7   chr7_55019163     AOna    A    G        0      0        2 
   7   chr7_55019163     ASom    A    G        0      0        2 
   7   chr7_55019163     HCab    A    G        0      0        2 
   7   chr7_55019163     HPrz    A    G        0      0        2 
   7   chr7_55019163     ZBoe    A    G        0      0        2 
   7   chr7_55019163     ZGre    A    G      0.5      1        2 
   7   chr7_55019163     ZHar    A    G        0      0        2 
   7   chr7_55019163   Sample    A    G        0      0        2 
   7   chr7_55022015     AAsi    A    G        0      0        2 
   7   chr7_55022015     AKia    A    G        0      0        2 
   7   chr7_55022015     AOna    A    G      0.5      1        2 
   7   chr7_55022015     ASom    A    G        0      0        2 
   7   chr7_55022015     HCab    A    G        0      0        2 
   7   chr7_55022015     HPrz    A    G        0      0        2 
   7   chr7_55022015     ZBoe    A    G        0      0        2 
   7   chr7_55022015     ZGre    A    G        0      0        2 
   7   chr7_55022015     ZHar    A    G        0      0        2 
   7   chr7_55022015   Sample    A    G        0      0        2 
   7   chr7_55025643     AAsi    C    G        0      0        2 
   7   chr7_55025643     AKia    C    G        0      0        2 
   7   chr7_55025643     AOna    C    G        0      0        2 
   7   chr7_55025643     ASom    C    G        0      0        2 
   7   chr7_55025643     HCab    C    G        0      0        2 
   7   chr7_55025643     HPrz    C    G        0      0        2 
   7   chr7_55025643     ZBoe    C    G        0      0        2 
   7   chr7_55025643     ZGre    C    G        1      2        2 
   7   chr7_55025643     ZHar    C    G        0      0        2 
   7   chr7_55025643   Sample    C    G        0      0        2 
   7   chr7_55028203     AAsi    T    C        0      0        2 
   7   chr7_55028203     AKia    T    C        0      0        2 
   7   chr7_55028203     AOna    T    C      0.5      1        2 
   7   chr7_55028203     ASom    T    C        0      0        2 
   7   chr7_55028203     HCab    T    C        0      0        2 
   7   chr7_55028203     HPrz    T    C        0      0        2 
   7   chr7_55028203     ZBoe    T    C        0      0        2 
   7   chr7_55028203     ZGre    T    C        0      0        2 
   7   chr7_55028203     ZHar    T    C        0      0        2 
   7   chr7_55028203   Sample    T    C        0      0        2 
   7   chr7_55036365     AAsi    G    T        0      0        2 
   7   chr7_55036365     AKia    G    T        0      0        2 
   7   chr7_55036365     AOna    G    T        0      0        2 
   7   chr7_55036365     ASom    G    T        0      0        2 
   7   chr7_55036365     HCab    G    T        1      2        2 
   7   chr7_55036365     HPrz    G    T        1      2        2 
   7   chr7_55036365     ZBoe    G    T        0      0        2 
   7   chr7_55036365     ZGre    G    T        0      0        2 
   7   chr7_55036365     ZHar    G    T        0      0        2 
   7   chr7_55036365   Sample    G    T        1      2        2 
   7   chr7_55036461     AAsi    C    T        0      0        2 
   7   chr7_55036461     AKia    C    T        0      0        2 
   7   chr7_55036461     AOna    C    T        0      0        2 
   7   chr7_55036461     ASom    C    T        0      0        2 
   7   chr7_55036461     HCab    C    T        0      0        2 
   7   chr7_55036461     HPrz    C    T        0      0        2 
   7   chr7_55036461     ZBoe    C    T        1      2        2 
   7   chr7_55036461     ZGre    C    T        0      0        2 
   7   chr7_55036461     ZHar    C    T        0      0        2 
   7   chr7_55036461   Sample    C    T        0      0        2 
   7   chr7_55042223     AAsi    A    G        0      0        2 
   7   chr7_55042223     AKia    A    G        0      0        2 
   7   chr7_55042223     AOna    A    G        0      0        2 
   7   chr7_55042223     ASom    A    G        0      0        2 
   7   chr7_55042223     HCab    A    G        0      0        2 
   7   chr7_55042223     HPrz    A    G        0      0        2 
   7   chr7_55042223     ZBoe    A    G        0      0        2 
   7   chr7_55042223     ZGre    A    G      0.5      1        2 
   7   chr7_55042223     ZHar    A    G        0      0        2 
   7   chr7_55042223   Sample    A    G        0      0        2 
   7   chr7_55048009     AAsi    G    C        0      0        2 
   7   chr7_55048009     AKia    G    C        0      0        2 
   7   chr7_55048009     AOna    G    C        0      0        2 
   7   chr7_55048009     ASom    G    C        0      0        2 
   7   chr7_55048009     HCab    G    C        1      2        2 
   7   chr7_55048009     HPrz    G    C        1      2        2 
   7   chr7_55048009     ZBoe    G    C        0      0        2 
   7   chr7_55048009     ZGre    G    C        0      0        2 
   7   chr7_55048009     ZHar    G    C        0      0        2 
   7   chr7_55048009   Sample    G    C        1      2        2 
   7   chr7_55050692     AAsi    T    C        0      0        2 
   7   chr7_55050692     AKia    T    C        0      0        2 
   7   chr7_55050692     AOna    T    C        0      0        2 
   7   chr7_55050692     ASom    T    C        0      0        2 
   7   chr7_55050692     HCab    T    C        0      0        2 
   7   chr7_55050692     HPrz    T    C        0      0        2 
   7   chr7_55050692     ZBoe    T    C        0      0        2 
   7   chr7_55050692     ZGre    T    C      0.5      1        2 
   7   chr7_55050692     ZHar    T    C        0      0        2 
   7   chr7_55050692   Sample    T    C        0      0        2 
   7   chr7_55053242     AAsi    A    G        0      0        2 
   7   chr7_55053242     AKia    A    G        0      0        2 
   7   chr7_55053242     AOna    A    G        0      0        2 
   7   chr7_55053242     ASom    A    G      0.5      1        2 
   7   chr7_55053242     HCab    A    G        0      0        2 
   7   chr7_55053242     HPrz    A    G        0      0        2 
   7   chr7_55053242     ZBoe    A    G        0      0        2 
   7   chr7_55053242     ZGre    A    G        0      0        2 
   7   chr7_55053242     ZHar    A    G        0      0        2 
   7   chr7_55053242   Sample    A    G        0      0        2 
   7   chr7_55056584     AAsi    T    G        0      0        2 
   7   chr7_55056584     AKia    T    G        0      0        2 
   7   chr7_55056584     AOna    T    G        0      0        2 
   7   chr7_55056584     ASom    T    G        0      0        2 
   7   chr7_55056584     HCab    T    G        1      2        2 
   7   chr7_55056584     HPrz    T    G        1      2        2 
   7   chr7_55056584     ZBoe    T    G        0      0        2 
   7   chr7_55056584     ZGre    T    G        0      0        2 
   7   chr7_55056584     ZHar    T    G        0      0        2 
   7   chr7_55056584   Sample    T    G        1      2        2 
   7   chr7_55062657     AAsi    A    C        0      0        2 
   7   chr7_55062657     AKia    A    C        0      0        2 
   7   chr7_55062657     AOna    A    C        0      0        2 
   7   chr7_55062657     ASom    A    C        0      0        2 
   7   chr7_55062657     HCab    A    C        1      2        2 
   7   chr7_55062657     HPrz    A    C        1      2        2 
   7   chr7_55062657     ZBoe    A    C        0      0        2 
   7   chr7_55062657     ZGre    A    C        0      0        2 
   7   chr7_55062657     ZHar    A    C        0      0        2 
   7   chr7_55062657   Sample    A    C        1      2        2 
   7   chr7_55063127     AAsi    A    G        0      0        2 
   7   chr7_55063127     AKia    A    G        1      2        2 
   7   chr7_55063127     AOna    A    G        0      0        2 
   7   chr7_55063127     ASom    A    G        0      0        2 
   7   chr7_55063127     HCab    A    G        0      0        2 
   7   chr7_55063127     HPrz    A    G        0      0        2 
   7   chr7_55063127     ZBoe    A    G        0      0        2 
   7   chr7_55063127     ZGre    A    G        0      0        2 
   7   chr7_55063127     ZHar    A    G        0      0        2 
   7   chr7_55063127   Sample    A    G        0      0        2 
   7   chr7_55065807     AAsi    G    A        0      0        2 
   7   chr7_55065807     AKia    G    A        0      0        2 
   7   chr7_55065807     AOna    G    A        0      0        2 
   7   chr7_55065807     ASom    G    A        0      0        2 
   7   chr7_55065807     HCab    G    A        0      0        2 
   7   chr7_55065807     HPrz    G    A        0      0        2 
   7   chr7_55065807     ZBoe    G    A        0      0        2 
   7   chr7_55065807     ZGre    G    A      0.5      1        2 
   7   chr7_55065807     ZHar    G    A        0      0        2 
   7   chr7_55065807   Sample    G    A        0      0        2 
   7   chr7_55071263     AAsi    G    A        0      0        2 
   7   chr7_55071263     AKia    G    A      0.5      1        2 
   7   chr7_55071263     AOna    G    A        0      0        2 
   7   chr7_55071263     ASom    G    A        0      0        2 
   7   chr7_55071263     HCab    G    A        0      0        2 
   7   chr7_55071263     HPrz    G    A        0      0        2 
   7   chr7_55071263     ZBoe    G    A        0      0        2 
   7   chr7_55071263     ZGre    G    A        0      0        2 
   7   chr7_55071263     ZHar    G    A        0      0        2 
   7   chr7_55071263   Sample    G    A        0      0        2 
   7   chr7_55073824     AAsi    G    A        0      0        2 
   7   chr7_55073824     AKia    G    A      0.5      1        2 
   7   chr7_55073824     AOna    G    A      0.5      1        2 
   7   chr7_55073824     ASom    G    A        0      0        2 
   7   chr7_55073824     HCab    G    A        0      0        2 
   7   chr7_55073824     HPrz    G    A        0      0        2 
   7   chr7_55073824     ZBoe    G    A        1      2        2 
   7   chr7_55073824     ZGre    G    A        1      2        2 
   7   chr7_55073824     ZHar    G    A        1      2        2 
   7   chr7_55073824   Sample    G    A        0      0        2 
   7   chr7_55082885     AAsi    G    A        0      0        2 
   7   chr7_55082885     AKia    G    A        0      0        2 
   7   chr7_55082885     AOna    G    A        0      0        2 
   7   chr7_55082885     ASom    G    A        0      0        2 
   7   chr7_55082885     HCab    G    A        0      0        2 
   7   chr7_55082885     HPrz    G    A        0      0        2 
   7   chr7_55082885     ZBoe    G    A      0.5      1        2 
   7   chr7_55082885     ZGre    G    A        0      0        2 
   7   chr7_55082885     ZHar    G    A        0      0        2 
   7   chr7_55082885   Sample    G    A        0      0        2 
   7   chr7_55084097     AAsi    G    A        0      0        2 
   7   chr7_55084097     AKia    G    A        0      0        2 
   7   chr7_55084097     AOna    G    A        0      0        2 
   7   chr7_55084097     ASom    G    A        0      0        2 
   7   chr7_55084097     HCab    G    A        1      2        2 
   7   chr7_55084097     HPrz    G    A        1      2        2 
   7   chr7_55084097     ZBoe    G    A        0      0        2 
   7   chr7_55084097     ZGre    G    A        0      0        2 
   7   chr7_55084097     ZHar    G    A        0      0        2 
   7   chr7_55084097   Sample    G    A        1      2        2 
   7   chr7_55090676     AAsi    A    G        0      0        2 
   7   chr7_55090676     AKia    A    G        0      0        2 
   7   chr7_55090676     AOna    A    G        0      0        2 
   7   chr7_55090676     ASom    A    G        0      0        2 
   7   chr7_55090676     HCab    A    G        1      2        2 
   7   chr7_55090676     HPrz    A    G        1      2        2 
   7   chr7_55090676     ZBoe    A    G        0      0        2 
   7   chr7_55090676     ZGre    A    G        0      0        2 
   7   chr7_55090676     ZHar    A    G        0      0        2 
   7   chr7_55090676   Sample    A    G        1      2        2 
   7   chr7_55093346     AAsi    A    G        0      0        2 
   7   chr7_55093346     AKia    A    G        0      0        2 
   7   chr7_55093346     AOna    A    G        0      0        2 
   7   chr7_55093346     ASom    A    G        0      0        2 
   7   chr7_55093346     HCab    A    G        1      2        2 
   7   chr7_55093346     HPrz    A    G        1      2        2 
   7   chr7_55093346     ZBoe    A    G        0      0        2 
   7   chr7_55093346     ZGre    A    G        0      0        2 
   7   chr7_55093346     ZHar    A    G        0      0        2 
   7   chr7_55093346   Sample    A    G        1      2        2 
   7   chr7_55100265     AAsi    G    A        0      0        2 
   7   chr7_55100265     AKia    G    A        0      0        2 
   7   chr7_55100265     AOna    G    A        1      2        2 
   7   chr7_55100265     ASom    G    A        0      0        2 
   7   chr7_55100265     HCab    G    A        1      2        2 
   7   chr7_55100265     HPrz    G    A        1      2        2 
   7   chr7_55100265     ZBoe    G    A        0      0        2 
   7   chr7_55100265     ZGre    G    A        0      0        2 
   7   chr7_55100265     ZHar    G    A        0      0        2 
   7   chr7_55100265   Sample    G    A        1      2        2 
   7   chr7_55114702     AAsi    T    C        0      0        2 
   7   chr7_55114702     AKia    T    C        0      0        2 
   7   chr7_55114702     AOna    T    C        0      0        2 
   7   chr7_55114702     ASom    T    C        0      0        2 
   7   chr7_55114702     HCab    T    C        1      2        2 
   7   chr7_55114702     HPrz    T    C        1      2        2 
   7   chr7_55114702     ZBoe    T    C        0      0        2 
   7   chr7_55114702     ZGre    T    C        0      0        2 
   7   chr7_55114702     ZHar    T    C        0      0        2 
   7   chr7_55114702   Sample    T    C        1      2        2 
   7   chr7_55114807     AAsi    T    C        0      0        2 
   7   chr7_55114807     AKia    T    C        0      0        2 
   7   chr7_55114807     AOna    T    C        0      0        2 
   7   chr7_55114807     ASom    T    C        0      0        2 
   7   chr7_55114807     HCab    T    C        0      0        2 
   7   chr7_55114807     HPrz    T    C        0      0        2 
   7   chr7_55114807     ZBoe    T    C        1      2        2 
   7   chr7_55114807     ZGre    T    C        0      0        2 
   7   chr7_55114807     ZHar    T    C        0      0        2 
   7   chr7_55114807   Sample    T    C        0      0        2 
   7   chr7_55119770     AAsi    T    C        0      0        2 
   7   chr7_55119770     AKia    T    C        0      0        2 
   7   chr7_55119770     AOna    T    C        0      0        2 
   7   chr7_55119770     ASom    T    C        0      0        2 
   7   chr7_55119770     HCab    T    C        0      0        2 
   7   chr7_55119770     HPrz    T    C        0      0        2 
   7   chr7_55119770     ZBoe    T    C      0.5      1        2 
   7   chr7_55119770     ZGre    T    C        0      0        2 
   7   chr7_55119770     ZHar    T    C        0      0        2 
   7   chr7_55119770   Sample    T    C        0      0        2 
   7   chr7_55120828     AAsi    C    T        0      0        2 
   7   chr7_55120828     AKia    C    T        0      0        2 
   7   chr7_55120828     AOna    C    T        0      0        2 
   7   chr7_55120828     ASom    C    T        0      0        2 
   7   chr7_55120828     HCab    C    T        1      2        2 
   7   chr7_55120828     HPrz    C    T        1      2        2 
   7   chr7_55120828     ZBoe    C    T        0      0        2 
   7   chr7_55120828     ZGre    C    T        0      0        2 
   7   chr7_55120828     ZHar    C    T        0      0        2 
   7   chr7_55120828   Sample    C    T        1      2        2 
   7   chr7_55127601     AAsi    G    A        0      0        2 
   7   chr7_55127601     AKia    G    A      0.5      1        2 
   7   chr7_55127601     AOna    G    A        0      0        2 
   7   chr7_55127601     ASom    G    A        0      0        2 
   7   chr7_55127601     HCab    G    A        0      0        2 
   7   chr7_55127601     HPrz    G    A        0      0        2 
   7   chr7_55127601     ZBoe    G    A        0      0        2 
   7   chr7_55127601     ZGre    G    A        0      0        2 
   7   chr7_55127601     ZHar    G    A        0      0        2 
   7   chr7_55127601   Sample    G    A        0      0        2 
   7   chr7_55130968     AAsi    G    A        0      0        2 
   7   chr7_55130968     AKia    G    A        0      0        2 
   7   chr7_55130968     AOna    G    A        0      0        2 
   7   chr7_55130968     ASom    G    A        0      0        2 
   7   chr7_55130968     HCab    G    A        1      2        2 
   7   chr7_55130968     HPrz    G    A        1      2        2 
   7   chr7_55130968     ZBoe    G    A        0      0        2 
   7   chr7_55130968     ZGre    G    A        0      0        2 
   7   chr7_55130968     ZHar    G    A        0      0        2 
   7   chr7_55130968   Sample    G    A        1      2        2 
   7   chr7_55136047     AAsi    G    A        0      0        2 
   7   chr7_55136047     AKia    G    A        0      0        2 
   7   chr7_55136047     AOna    G    A        0      0        2 
   7   chr7_55136047     ASom    G    A        0      0        2 
   7   chr7_55136047     HCab    G    A        1      2        2 
   7   chr7_55136047     HPrz    G    A        1      2        2 
   7   chr7_55136047     ZBoe    G    A        0      0        2 
   7   chr7_55136047     ZGre    G    A        0      0        2 
   7   chr7_55136047     ZHar    G    A        0      0        2 
   7   chr7_55136047   Sample    G    A        1      2        2 
   7   chr7_55136060     AAsi    T    C        0      0        2 
   7   chr7_55136060     AKia    T    C        0      0        2 
   7   chr7_55136060     AOna    T    C        0      0        2 
   7   chr7_55136060     ASom    T    C        0      0        2 
   7   chr7_55136060     HCab    T    C        1      2        2 
   7   chr7_55136060     HPrz    T    C        1      2        2 
   7   chr7_55136060     ZBoe    T    C        0      0        2 
   7   chr7_55136060     ZGre    T    C        0      0        2 
   7   chr7_55136060     ZHar    T    C        0      0        2 
   7   chr7_55136060   Sample    T    C        1      2        2 
   7   chr7_55138284     AAsi    C    G        0      0        2 
   7   chr7_55138284     AKia    C    G        0      0        2 
   7   chr7_55138284     AOna    C    G        0      0        2 
   7   chr7_55138284     ASom    C    G        0      0        2 
   7   chr7_55138284     HCab    C    G        1      2        2 
   7   chr7_55138284     HPrz    C    G        1      2        2 
   7   chr7_55138284     ZBoe    C    G        0      0        2 
   7   chr7_55138284     ZGre    C    G        0      0        2 
   7   chr7_55138284     ZHar    C    G        0      0        2 
   7   chr7_55138284   Sample    C    G        1      2        2 
   7   chr7_55147245     AAsi    G    T        0      0        2 
   7   chr7_55147245     AKia    G    T        0      0        2 
   7   chr7_55147245     AOna    G    T        0      0        2 
   7   chr7_55147245     ASom    G    T        0      0        2 
   7   chr7_55147245     HCab    G    T        1      2        2 
   7   chr7_55147245     HPrz    G    T        1      2        2 
   7   chr7_55147245     ZBoe    G    T        0      0        2 
   7   chr7_55147245     ZGre    G    T        0      0        2 
   7   chr7_55147245     ZHar    G    T        0      0        2 
   7   chr7_55147245   Sample    G    T        1      2        2 
   7   chr7_55155194     AAsi    T    A        0      0        2 
   7   chr7_55155194     AKia    T    A        0      0        2 
   7   chr7_55155194     AOna    T    A      0.5      1        2 
   7   chr7_55155194     ASom    T    A        0      0        2 
   7   chr7_55155194     HCab    T    A        0      0        2 
   7   chr7_55155194     HPrz    T    A        0      0        2 
   7   chr7_55155194     ZBoe    T    A        0      0        2 
   7   chr7_55155194     ZGre    T    A        0      0        2 
   7   chr7_55155194     ZHar    T    A        0      0        2 
   7   chr7_55155194   Sample    T    A        0      0        2 
   7   chr7_55158032     AAsi    C    A        0      0        2 
   7   chr7_55158032     AKia    C    A        0      0        2 
   7   chr7_55158032     AOna    C    A        0      0        2 
   7   chr7_55158032     ASom    C    A        0      0        2 
   7   chr7_55158032     HCab    C    A        0      0        2 
   7   chr7_55158032     HPrz    C    A        0      0        2 
   7   chr7_55158032     ZBoe    C    A      0.5      1        2 
   7   chr7_55158032     ZGre    C    A        0      0        2 
   7   chr7_55158032     ZHar    C    A        0      0        2 
   7   chr7_55158032   Sample    C    A        0      0        2 
   7   chr7_55165132     AAsi    A    T        0      0        2 
   7   chr7_55165132     AKia    A    T        0      0        2 
   7   chr7_55165132     AOna    A    T      0.5      1        2 
   7   chr7_55165132     ASom    A    T        0      0        2 
   7   chr7_55165132     HCab    A    T        0      0        2 
   7   chr7_55165132     HPrz    A    T        0      0        2 
   7   chr7_55165132     ZBoe    A    T        0      0        2 
   7   chr7_55165132     ZGre    A    T        0      0        2 
   7   chr7_55165132     ZHar    A    T        0      0        2 
   7   chr7_55165132   Sample    A    T        0      0        2 
   7   chr7_55182135     AAsi    C    A        0      0        2 
   7   chr7_55182135     AKia    C    A        0      0        2 
   7   chr7_55182135     AOna    C    A        0      0        2 
   7   chr7_55182135     ASom    C    A        0      0        2 
   7   chr7_55182135     HCab    C    A        0      0        2 
   7   chr7_55182135     HPrz    C    A        0      0        2 
   7   chr7_55182135     ZBoe    C    A        1      2        2 
   7   chr7_55182135     ZGre    C    A        0      0        2 
   7   chr7_55182135     ZHar    C    A        0      0        2 
   7   chr7_55182135   Sample    C    A        0      0        2 
   7   chr7_55182822     AAsi    C    T        0      0        2 
   7   chr7_55182822     AKia    C    T        0      0        2 
   7   chr7_55182822     AOna    C    T        0      0        2 
   7   chr7_55182822     ASom    C    T        0      0        2 
   7   chr7_55182822     HCab    C    T        0      0        2 
   7   chr7_55182822     HPrz    C    T      0.5      1        2 
   7   chr7_55182822     ZBoe    C    T        0      0        2 
   7   chr7_55182822     ZGre    C    T        0      0        2 
   7   chr7_55182822     ZHar    C    T        0      0        2 
   7   chr7_55182822   Sample    C    T        1      2        2 
   7   chr7_55186921     AAsi    C    T        0      0        2 
   7   chr7_55186921     AKia    C    T        1      2        2 
   7   chr7_55186921     AOna    C    T        0      0        2 
   7   chr7_55186921     ASom    C    T        0      0        2 
   7   chr7_55186921     HCab    C    T        0      0        2 
   7   chr7_55186921     HPrz    C    T        0      0        2 
   7   chr7_55186921     ZBoe    C    T        0      0        2 
   7   chr7_55186921     ZGre    C    T        0      0        2 
   7   chr7_55186921     ZHar    C    T        0      0        2 
   7   chr7_55186921   Sample    C    T        0      0        2 
   7   chr7_55189855     AAsi    G    A        0      0        2 
   7   chr7_55189855     AKia    G    A        0      0        2 
   7   chr7_55189855     AOna    G    A        0      0        2 
   7   chr7_55189855     ASom    G    A        0      0        2 
   7   chr7_55189855     HCab    G    A        1      2        2 
   7   chr7_55189855     HPrz    G    A      0.5      1        2 
   7   chr7_55189855     ZBoe    G    A        0      0        2 
   7   chr7_55189855     ZGre    G    A        0      0        2 
   7   chr7_55189855     ZHar    G    A        0      0        2 
   7   chr7_55189855   Sample    G    A        0      0        2 
   7   chr7_55194423     AAsi    G    A      0.5      1        2 
   7   chr7_55194423     AKia    G    A        0      0        2 
   7   chr7_55194423     AOna    G    A        0      0        2 
   7   chr7_55194423     ASom    G    A        0      0        2 
   7   chr7_55194423     HCab    G    A        0      0        2 
   7   chr7_55194423     HPrz    G    A        0      0        2 
   7   chr7_55194423     ZBoe    G    A        0      0        2 
   7   chr7_55194423     ZGre    G    A        0      0        2 
   7   chr7_55194423     ZHar    G    A        0      0        2 
   7   chr7_55194423   Sample    G    A        0      0        2 
   7   chr7_55196305     AAsi    G    A        0      0        2 
   7   chr7_55196305     AKia    G    A        0      0        2 
   7   chr7_55196305     AOna    G    A        0      0        2 
   7   chr7_55196305     ASom    G    A        0      0        2 
   7   chr7_55196305     HCab    G    A        1      2        2 
   7   chr7_55196305     HPrz    G    A        1      2        2 
   7   chr7_55196305     ZBoe    G    A        0      0        2 
   7   chr7_55196305     ZGre    G    A        0      0        2 
   7   chr7_55196305     ZHar    G    A        0      0        2 
   7   chr7_55196305   Sample    G    A        1      2        2 
   7   chr7_55203204     AAsi    G    T        0      0        2 
   7   chr7_55203204     AKia    G    T        0      0        2 
   7   chr7_55203204     AOna    G    T        0      0        2 
   7   chr7_55203204     ASom    G    T        0      0        2 
   7   chr7_55203204     HCab    G    T        1      2        2 
   7   chr7_55203204     HPrz    G    T        1      2        2 
   7   chr7_55203204     ZBoe    G    T        0      0        2 
   7   chr7_55203204     ZGre    G    T        0      0        2 
   7   chr7_55203204     ZHar    G    T        0      0        2 
   7   chr7_55203204   Sample    G    T        1      2        2 
   7   chr7_55207446     AAsi    G    T        0      0        2 
   7   chr7_55207446     AKia    G    T        0      0        2 
   7   chr7_55207446     AOna    G    T        0      0        2 
   7   chr7_55207446     ASom    G    T        0      0        2 
   7   chr7_55207446     HCab    G    T        1      2        2 
   7   chr7_55207446     HPrz    G    T        1      2        2 
   7   chr7_55207446     ZBoe    G    T        0      0        2 
   7   chr7_55207446     ZGre    G    T        0      0        2 
   7   chr7_55207446     ZHar    G    T        0      0        2 
   7   chr7_55207446   Sample    G    T        1      2        2 
   7   chr7_55208269     AAsi    A    G        0      0        2 
   7   chr7_55208269     AKia    A    G        0      0        2 
   7   chr7_55208269     AOna    A    G        0      0        2 
   7   chr7_55208269     ASom    A    G        0      0        2 
   7   chr7_55208269     HCab    A    G        1      2        2 
   7   chr7_55208269     HPrz    A    G        1      2        2 
   7   chr7_55208269     ZBoe    A    G        0      0        2 
   7   chr7_55208269     ZGre    A    G        0      0        2 
   7   chr7_55208269     ZHar    A    G        0      0        2 
   7   chr7_55208269   Sample    A    G        1      2        2 
   7   chr7_55221458     AAsi    C    G        0      0        2 
   7   chr7_55221458     AKia    C    G        1      2        2 
   7   chr7_55221458     AOna    C    G        0      0        2 
   7   chr7_55221458     ASom    C    G        0      0        2 
   7   chr7_55221458     HCab    C    G        0      0        2 
   7   chr7_55221458     HPrz    C    G        0      0        2 
   7   chr7_55221458     ZBoe    C    G        0      0        2 
   7   chr7_55221458     ZGre    C    G        0      0        2 
   7   chr7_55221458     ZHar    C    G        0      0        2 
   7   chr7_55221458   Sample    C    G        0      0        2 
   7   chr7_55223509     AAsi    T    G        1      2        2 
   7   chr7_55223509     AKia    T    G        1      2        2 
   7   chr7_55223509     AOna    T    G        0      0        2 
   7   chr7_55223509     ASom    T    G        1      2        2 
   7   chr7_55223509     HCab    T    G        0      0        2 
   7   chr7_55223509     HPrz    T    G        0      0        2 
   7   chr7_55223509     ZBoe    T    G        0      0        2 
   7   chr7_55223509     ZGre    T    G        0      0        2 
   7   chr7_55223509     ZHar    T    G        0      0        2 
   7   chr7_55223509   Sample    T    G        0      0        2 
   7   chr7_55223725     AAsi    T    C      0.5      1        2 
   7   chr7_55223725     AKia    T    C        0      0        2 
   7   chr7_55223725     AOna    T    C        0      0        2 
   7   chr7_55223725     ASom    T    C        0      0        2 
   7   chr7_55223725     HCab    T    C        0      0        2 
   7   chr7_55223725     HPrz    T    C        0      0        2 
   7   chr7_55223725     ZBoe    T    C        0      0        2 
   7   chr7_55223725     ZGre    T    C        0      0        2 
   7   chr7_55223725     ZHar    T    C        0      0        2 
   7   chr7_55223725   Sample    T    C        0      0        2 
   7   chr7_55224855     AAsi    T    C        0      0        2 
   7   chr7_55224855     AKia    T    C        0      0        2 
   7   chr7_55224855     AOna    T    C        0      0        2 
   7   chr7_55224855     ASom    T    C        0      0        2 
   7   chr7_55224855     HCab    T    C        1      2        2 
   7   chr7_55224855     HPrz    T    C        1      2        2 
   7   chr7_55224855     ZBoe    T    C        0      0        2 
   7   chr7_55224855     ZGre    T    C        0      0        2 
   7   chr7_55224855     ZHar    T    C        0      0        2 
   7   chr7_55224855   Sample    T    C        1      2        2 
   7   chr7_55227017     AAsi    C    A        1      2        2 
   7   chr7_55227017     AKia    C    A        0      0        2 
   7   chr7_55227017     AOna    C    A        0      0        2 
   7   chr7_55227017     ASom    C    A        1      2        2 
   7   chr7_55227017     HCab    C    A        0      0        2 
   7   chr7_55227017     HPrz    C    A        0      0        2 
   7   chr7_55227017     ZBoe    C    A        0      0        2 
   7   chr7_55227017     ZGre    C    A        0      0        2 
   7   chr7_55227017     ZHar    C    A        0      0        2 
   7   chr7_55227017   Sample    C    A        0      0        2 
   7   chr7_55230777     AAsi    C    A        1      2        2 
   7   chr7_55230777     AKia    C    A        0      0        2 
   7   chr7_55230777     AOna    C    A        0      0        2 
   7   chr7_55230777     ASom    C    A        1      2        2 
   7   chr7_55230777     HCab    C    A        0      0        2 
   7   chr7_55230777     HPrz    C    A        0      0        2 
   7   chr7_55230777     ZBoe    C    A        0      0        2 
   7   chr7_55230777     ZGre    C    A        0      0        2 
   7   chr7_55230777     ZHar    C    A        0      0        2 
   7   chr7_55230777   Sample    C    A        0      0        2 
   7   chr7_55237941     AAsi    G    A        0      0        2 
   7   chr7_55237941     AKia    G    A        0      0        2 
   7   chr7_55237941     AOna    G    A        0      0        2 
   7   chr7_55237941     ASom    G    A        0      0        2 
   7   chr7_55237941     HCab    G    A        0      0        2 
   7   chr7_55237941     HPrz    G    A        0      0        2 
   7   chr7_55237941     ZBoe    G    A      0.5      1        2 
   7   chr7_55237941     ZGre    G    A        0      0        2 
   7   chr7_55237941     ZHar    G    A        0      0        2 
   7   chr7_55237941   Sample    G    A        0      0        2 
   7   chr7_55238947     AAsi    C    A        0      0        2 
   7   chr7_55238947     AKia    C    A        0      0        2 
   7   chr7_55238947     AOna    C    A        0      0        2 
   7   chr7_55238947     ASom    C    A        0      0        2 
   7   chr7_55238947     HCab    C    A        1      2        2 
   7   chr7_55238947     HPrz    C    A        1      2        2 
   7   chr7_55238947     ZBoe    C    A        0      0        2 
   7   chr7_55238947     ZGre    C    A        0      0        2 
   7   chr7_55238947     ZHar    C    A        0      0        2 
   7   chr7_55238947   Sample    C    A        1      2        2 
   7   chr7_55239126     AAsi    A    G        0      0        2 
   7   chr7_55239126     AKia    A    G        0      0        2 
   7   chr7_55239126     AOna    A    G        0      0        2 
   7   chr7_55239126     ASom    A    G        0      0        2 
   7   chr7_55239126     HCab    A    G        1      2        2 
   7   chr7_55239126     HPrz    A    G        1      2        2 
   7   chr7_55239126     ZBoe    A    G        0      0        2 
   7   chr7_55239126     ZGre    A    G        0      0        2 
   7   chr7_55239126     ZHar    A    G        0      0        2 
   7   chr7_55239126   Sample    A    G        1      2        2 
   7   chr7_55241790     AAsi    C    T        0      0        2 
   7   chr7_55241790     AKia    C    T        0      0        2 
   7   chr7_55241790     AOna    C    T        0      0        2 
   7   chr7_55241790     ASom    C    T        0      0        2 
   7   chr7_55241790     HCab    C    T        0      0        2 
   7   chr7_55241790     HPrz    C    T        0      0        2 
   7   chr7_55241790     ZBoe    C    T        0      0        2 
   7   chr7_55241790     ZGre    C    T      0.5      1        2 
   7   chr7_55241790     ZHar    C    T        0      0        2 
   7   chr7_55241790   Sample    C    T        0      0        2 
   7   chr7_55244529     AAsi    T    G        0      0        2 
   7   chr7_55244529     AKia    T    G        0      0        2 
   7   chr7_55244529     AOna    T    G        0      0        2 
   7   chr7_55244529     ASom    T    G        0      0        2 
   7   chr7_55244529     HCab    T    G        0      0        2 
   7   chr7_55244529     HPrz    T    G        0      0        2 
   7   chr7_55244529     ZBoe    T    G      0.5      1        2 
   7   chr7_55244529     ZGre    T    G        0      0        2 
   7   chr7_55244529     ZHar    T    G        0      0        2 
   7   chr7_55244529   Sample    T    G        0      0        2 
   7   chr7_55254744     AAsi    T    G      0.5      1        2 
   7   chr7_55254744     AKia    T    G        0      0        2 
   7   chr7_55254744     AOna    T    G        0      0        2 
   7   chr7_55254744     ASom    T    G        0      0        2 
   7   chr7_55254744     HCab    T    G        0      0        2 
   7   chr7_55254744     HPrz    T    G        0      0        2 
   7   chr7_55254744     ZBoe    T    G        0      0        2 
   7   chr7_55254744     ZGre    T    G        0      0        2 
   7   chr7_55254744     ZHar    T    G        0      0        2 
   7   chr7_55254744   Sample    T    G        0      0        2 
   7   chr7_55264842     AAsi    G    C        0      0        2 
   7   chr7_55264842     AKia    G    C        0      0        2 
   7   chr7_55264842     AOna    G    C        0      0        2 
   7   chr7_55264842     ASom    G    C        0      0        2 
   7   chr7_55264842     HCab    G    C        1      2        2 
   7   chr7_55264842     HPrz    G    C        1      2        2 
   7   chr7_55264842     ZBoe    G    C        0      0        2 
   7   chr7_55264842     ZGre    G    C        0      0        2 
   7   chr7_55264842     ZHar    G    C        0      0        2 
   7   chr7_55264842   Sample    G    C        1      2        2 
   7   chr7_55267629     AAsi    C    G        0      0        2 
   7   chr7_55267629     AKia    C    G        0      0        2 
   7   chr7_55267629     AOna    C    G        0      0        2 
   7   chr7_55267629     ASom    C    G        0      0        2 
   7   chr7_55267629     HCab    C    G        0      0        2 
   7   chr7_55267629     HPrz    C    G        0      0        2 
   7   chr7_55267629     ZBoe    C    G        0      0        2 
   7   chr7_55267629     ZGre    C    G        0      0        2 
   7   chr7_55267629     ZHar    C    G      0.5      1        2 
   7   chr7_55267629   Sample    C    G        0      0        2 
   7   chr7_55284683     AAsi    T    C        0      0        2 
   7   chr7_55284683     AKia    T    C        1      2        2 
   7   chr7_55284683     AOna    T    C        0      0        2 
   7   chr7_55284683     ASom    T    C        0      0        2 
   7   chr7_55284683     HCab    T    C        0      0        2 
   7   chr7_55284683     HPrz    T    C        0      0        2 
   7   chr7_55284683     ZBoe    T    C        0      0        2 
   7   chr7_55284683     ZGre    T    C        0      0        2 
   7   chr7_55284683     ZHar    T    C        0      0        2 
   7   chr7_55284683   Sample    T    C        0      0        2 
   7   chr7_55297061     AAsi    T    G        0      0        2 
   7   chr7_55297061     AKia    T    G        0      0        2 
   7   chr7_55297061     AOna    T    G        0      0        2 
   7   chr7_55297061     ASom    T    G        0      0        2 
   7   chr7_55297061     HCab    T    G        0      0        2 
   7   chr7_55297061     HPrz    T    G        0      0        2 
   7   chr7_55297061     ZBoe    T    G        1      2        2 
   7   chr7_55297061     ZGre    T    G        1      2        2 
   7   chr7_55297061     ZHar    T    G        1      2        2 
   7   chr7_55297061   Sample    T    G        0      0        2 
   7   chr7_55301098     AAsi    A    G        0      0        2 
   7   chr7_55301098     AKia    A    G        0      0        2 
   7   chr7_55301098     AOna    A    G        0      0        2 
   7   chr7_55301098     ASom    A    G        0      0        2 
   7   chr7_55301098     HCab    A    G        0      0        2 
   7   chr7_55301098     HPrz    A    G        0      0        2 
   7   chr7_55301098     ZBoe    A    G        1      2        2 
   7   chr7_55301098     ZGre    A    G        1      2        2 
   7   chr7_55301098     ZHar    A    G        1      2        2 
   7   chr7_55301098   Sample    A    G        0      0        2 
   7   chr7_55304633     AAsi    C    A        0      0        2 
   7   chr7_55304633     AKia    C    A        0      0        2 
   7   chr7_55304633     AOna    C    A        0      0        2 
   7   chr7_55304633     ASom    C    A        0      0        2 
   7   chr7_55304633     HCab    C    A        0      0        2 
   7   chr7_55304633     HPrz    C    A        0      0        2 
   7   chr7_55304633     ZBoe    C    A        1      2        2 
   7   chr7_55304633     ZGre    C    A        1      2        2 
   7   chr7_55304633     ZHar    C    A        1      2        2 
   7   chr7_55304633   Sample    C    A        0      0        2 
   7   chr7_55306698     AAsi    C    G        0      0        2 
   7   chr7_55306698     AKia    C    G        0      0        2 
   7   chr7_55306698     AOna    C    G        0      0        2 
   7   chr7_55306698     ASom    C    G        0      0        2 
   7   chr7_55306698     HCab    C    G        0      0        2 
   7   chr7_55306698     HPrz    C    G      0.5      1        2 
   7   chr7_55306698     ZBoe    C    G        0      0        2 
   7   chr7_55306698     ZGre    C    G        0      0        2 
   7   chr7_55306698     ZHar    C    G        0      0        2 
   7   chr7_55306698   Sample    C    G        0      0        2 
   7   chr7_55320149     AAsi    C    T        0      0        2 
   7   chr7_55320149     AKia    C    T        0      0        2 
   7   chr7_55320149     AOna    C    T        0      0        2 
   7   chr7_55320149     ASom    C    T        0      0        2 
   7   chr7_55320149     HCab    C    T        0      0        2 
   7   chr7_55320149     HPrz    C    T        1      2        2 
   7   chr7_55320149     ZBoe    C    T        0      0        2 
   7   chr7_55320149     ZGre    C    T        0      0        2 
   7   chr7_55320149     ZHar    C    T        0      0        2 
   7   chr7_55320149   Sample    C    T        0      0        2 
   7   chr7_55325518     AAsi    A    G        0      0        2 
   7   chr7_55325518     AKia    A    G        0      0        2 
   7   chr7_55325518     AOna    A    G        0      0        2 
   7   chr7_55325518     ASom    A    G        0      0        2 
   7   chr7_55325518     HCab    A    G        0      0        2 
   7   chr7_55325518     HPrz    A    G        0      0        2 
   7   chr7_55325518     ZBoe    A    G        0      0        2 
   7   chr7_55325518     ZGre    A    G        1      2        2 
   7   chr7_55325518     ZHar    A    G        0      0        2 
   7   chr7_55325518   Sample    A    G        0      0        2 
   7   chr7_55327185     AAsi    G    A        0      0        2 
   7   chr7_55327185     AKia    G    A        0      0        2 
   7   chr7_55327185     AOna    G    A        0      0        2 
   7   chr7_55327185     ASom    G    A        0      0        2 
   7   chr7_55327185     HCab    G    A        0      0        2 
   7   chr7_55327185     HPrz    G    A        0      0        2 
   7   chr7_55327185     ZBoe    G    A        0      0        2 
   7   chr7_55327185     ZGre    G    A        0      0        2 
   7   chr7_55327185     ZHar    G    A      0.5      1        2 
   7   chr7_55327185   Sample    G    A        0      0        2 
   7   chr7_55330702     AAsi    G    A        0      0        2 
   7   chr7_55330702     AKia    G    A        0      0        2 
   7   chr7_55330702     AOna    G    A        0      0        2 
   7   chr7_55330702     ASom    G    A        0      0        2 
   7   chr7_55330702     HCab    G    A        1      2        2 
   7   chr7_55330702     HPrz    G    A      0.5      1        2 
   7   chr7_55330702     ZBoe    G    A        0      0        2 
   7   chr7_55330702     ZGre    G    A        0      0        2 
   7   chr7_55330702     ZHar    G    A        0      0        2 
   7   chr7_55330702   Sample    G    A        1      2        2 
   7   chr7_55338825     AAsi    G    A        0      0        2 
   7   chr7_55338825     AKia    G    A        0      0        2 
   7   chr7_55338825     AOna    G    A        0      0        2 
   7   chr7_55338825     ASom    G    A        0      0        2 
   7   chr7_55338825     HCab    G    A        1      2        2 
   7   chr7_55338825     HPrz    G    A        1      2        2 
   7   chr7_55338825     ZBoe    G    A        0      0        2 
   7   chr7_55338825     ZGre    G    A        0      0        2 
   7   chr7_55338825     ZHar    G    A        0      0        2 
   7   chr7_55338825   Sample    G    A        1      2        2 
   7   chr7_55340485     AAsi    T    C        1      2        2 
   7   chr7_55340485     AKia    T    C      0.5      1        2 
   7   chr7_55340485     AOna    T    C        0      0        2 
   7   chr7_55340485     ASom    T    C        1      2        2 
   7   chr7_55340485     HCab    T    C        0      0        2 
   7   chr7_55340485     HPrz    T    C        0      0        2 
   7   chr7_55340485     ZBoe    T    C        0      0        2 
   7   chr7_55340485     ZGre    T    C        0      0        2 
   7   chr7_55340485     ZHar    T    C        0      0        2 
   7   chr7_55340485   Sample    T    C        0      0        2 
   7   chr7_55342831     AAsi    T    C        0      0        2 
   7   chr7_55342831     AKia    T    C      0.5      1        2 
   7   chr7_55342831     AOna    T    C        0      0        2 
   7   chr7_55342831     ASom    T    C        0      0        2 
   7   chr7_55342831     HCab    T    C        0      0        2 
   7   chr7_55342831     HPrz    T    C        0      0        2 
   7   chr7_55342831     ZBoe    T    C        0      0        2 
   7   chr7_55342831     ZGre    T    C        0      0        2 
   7   chr7_55342831     ZHar    T    C        0      0        2 
   7   chr7_55342831   Sample    T    C        0      0        2 
   7   chr7_55343699     AAsi    A    G        0      0        2 
   7   chr7_55343699     AKia    A    G        0      0        2 
   7   chr7_55343699     AOna    A    G        0      0        2 
   7   chr7_55343699     ASom    A    G        0      0        2 
   7   chr7_55343699     HCab    A    G        0      0        2 
   7   chr7_55343699     HPrz    A    G        0      0        2 
   7   chr7_55343699     ZBoe    A    G        0      0        2 
   7   chr7_55343699     ZGre    A    G        1      2        2 
   7   chr7_55343699     ZHar    A    G        0      0        2 
   7   chr7_55343699   Sample    A    G        0      0        2 
   7   chr7_55370855     AAsi    G    A        0      0        2 
   7   chr7_55370855     AKia    G    A        0      0        2 
   7   chr7_55370855     AOna    G    A        0      0        2 
   7   chr7_55370855     ASom    G    A        0      0        2 
   7   chr7_55370855     HCab    G    A        1      2        2 
   7   chr7_55370855     HPrz    G    A        1      2        2 
   7   chr7_55370855     ZBoe    G    A        0      0        2 
   7   chr7_55370855     ZGre    G    A        0      0        2 
   7   chr7_55370855     ZHar    G    A        0      0        2 
   7   chr7_55370855   Sample    G    A        1      2        2 
   7   chr7_55373019     AAsi    A    G        0      0        2 
   7   chr7_55373019     AKia    A    G        0      0        2 
   7   chr7_55373019     AOna    A    G        0      0        2 
   7   chr7_55373019     ASom    A    G        1      2        2 
   7   chr7_55373019     HCab    A    G        0      0        2 
   7   chr7_55373019     HPrz    A    G        0      0        2 
   7   chr7_55373019     ZBoe    A    G        0      0        2 
   7   chr7_55373019     ZGre    A    G        0      0        2 
   7   chr7_55373019     ZHar    A    G        0      0        2 
   7   chr7_55373019   Sample    A    G        0      0        2 
   7   chr7_55374215     AAsi    C    T        0      0        2 
   7   chr7_55374215     AKia    C    T        0      0        2 
   7   chr7_55374215     AOna    C    T        0      0        2 
   7   chr7_55374215     ASom    C    T        0      0        2 
   7   chr7_55374215     HCab    C    T        1      2        2 
   7   chr7_55374215     HPrz    C    T        1      2        2 
   7   chr7_55374215     ZBoe    C    T        0      0        2 
   7   chr7_55374215     ZGre    C    T        0      0        2 
   7   chr7_55374215     ZHar    C    T        0      0        2 
   7   chr7_55374215   Sample    C    T        1      2        2 
   7   chr7_55382523     AAsi    C    T        0      0        2 
   7   chr7_55382523     AKia    C    T        0      0        2 
   7   chr7_55382523     AOna    C    T        0      0        2 
   7   chr7_55382523     ASom    C    T        0      0        2 
   7   chr7_55382523     HCab    C    T        0      0        2 
   7   chr7_55382523     HPrz    C    T      0.5      1        2 
   7   chr7_55382523     ZBoe    C    T        0      0        2 
   7   chr7_55382523     ZGre    C    T        0      0        2 
   7   chr7_55382523     ZHar    C    T        0      0        2 
   7   chr7_55382523   Sample    C    T        0      0        2 
   7   chr7_55384679     AAsi    T    C        0      0        2 
   7   chr7_55384679     AKia    T    C        0      0        2 
   7   chr7_55384679     AOna    T    C        0      0        2 
   7   chr7_55384679     ASom    T    C        0      0        2 
   7   chr7_55384679     HCab    T    C        1      2        2 
   7   chr7_55384679     HPrz    T    C        1      2        2 
   7   chr7_55384679     ZBoe    T    C        0      0        2 
   7   chr7_55384679     ZGre    T    C        0      0        2 
   7   chr7_55384679     ZHar    T    C      0.5      1        2 
   7   chr7_55384679   Sample    T    C        1      2        2 
   7   chr7_55388082     AAsi    G    A        0      0        2 
   7   chr7_55388082     AKia    G    A        1      2        2 
   7   chr7_55388082     AOna    G    A        0      0        2 
   7   chr7_55388082     ASom    G    A        0      0        2 
   7   chr7_55388082     HCab    G    A        0      0        2 
   7   chr7_55388082     HPrz    G    A        0      0        2 
   7   chr7_55388082     ZBoe    G    A        0      0        2 
   7   chr7_55388082     ZGre    G    A        0      0        2 
   7   chr7_55388082     ZHar    G    A        0      0        2 
   7   chr7_55388082   Sample    G    A        0      0        2 
   7   chr7_55400737     AAsi    G    T        0      0        2 
   7   chr7_55400737     AKia    G    T        0      0        2 
   7   chr7_55400737     AOna    G    T        0      0        2 
   7   chr7_55400737     ASom    G    T        0      0        2 
   7   chr7_55400737     HCab    G    T        0      0        2 
   7   chr7_55400737     HPrz    G    T        0      0        2 
   7   chr7_55400737     ZBoe    G    T        1      2        2 
   7   chr7_55400737     ZGre    G    T      0.5      1        2 
   7   chr7_55400737     ZHar    G    T        1      2        2 
   7   chr7_55400737   Sample    G    T        0      0        2 
   7   chr7_55402070     AAsi    C    T        0      0        2 
   7   chr7_55402070     AKia    C    T        0      0        2 
   7   chr7_55402070     AOna    C    T        0      0        2 
   7   chr7_55402070     ASom    C    T        0      0        2 
   7   chr7_55402070     HCab    C    T        1      2        2 
   7   chr7_55402070     HPrz    C    T        1      2        2 
   7   chr7_55402070     ZBoe    C    T        0      0        2 
   7   chr7_55402070     ZGre    C    T        0      0        2 
   7   chr7_55402070     ZHar    C    T        0      0        2 
   7   chr7_55402070   Sample    C    T        1      2        2 
   7   chr7_55404574     AAsi    C    A        0      0        2 
   7   chr7_55404574     AKia    C    A        0      0        2 
   7   chr7_55404574     AOna    C    A        0      0        2 
   7   chr7_55404574     ASom    C    A        0      0        2 
   7   chr7_55404574     HCab    C    A        1      2        2 
   7   chr7_55404574     HPrz    C    A        1      2        2 
   7   chr7_55404574     ZBoe    C    A        0      0        2 
   7   chr7_55404574     ZGre    C    A        0      0        2 
   7   chr7_55404574     ZHar    C    A        0      0        2 
   7   chr7_55404574   Sample    C    A        1      2        2 
   7   chr7_55414202     AAsi    G    C        0      0        2 
   7   chr7_55414202     AKia    G    C        0      0        2 
   7   chr7_55414202     AOna    G    C        0      0        2 
   7   chr7_55414202     ASom    G    C        0      0        2 
   7   chr7_55414202     HCab    G    C        1      2        2 
   7   chr7_55414202     HPrz    G    C        1      2        2 
   7   chr7_55414202     ZBoe    G    C        0      0        2 
   7   chr7_55414202     ZGre    G    C        0      0        2 
   7   chr7_55414202     ZHar    G    C        0      0        2 
   7   chr7_55414202   Sample    G    C        1      2        2 
   7   chr7_55419080     AAsi    C    T      0.5      1        2 
   7   chr7_55419080     AKia    C    T        0      0        2 
   7   chr7_55419080     AOna    C    T        0      0        2 
   7   chr7_55419080     ASom    C    T        0      0        2 
   7   chr7_55419080     HCab    C    T        0      0        2 
   7   chr7_55419080     HPrz    C    T        0      0        2 
   7   chr7_55419080     ZBoe    C    T        0      0        2 
   7   chr7_55419080     ZGre    C    T        0      0        2 
   7   chr7_55419080     ZHar    C    T        0      0        2 
   7   chr7_55419080   Sample    C    T        0      0        2 
   7   chr7_55419385     AAsi    G    A        0      0        2 
   7   chr7_55419385     AKia    G    A        1      2        2 
   7   chr7_55419385     AOna    G    A        0      0        2 
   7   chr7_55419385     ASom    G    A        0      0        2 
   7   chr7_55419385     HCab    G    A        0      0        2 
   7   chr7_55419385     HPrz    G    A        0      0        2 
   7   chr7_55419385     ZBoe    G    A        0      0        2 
   7   chr7_55419385     ZGre    G    A        0      0        2 
   7   chr7_55419385     ZHar    G    A        0      0        2 
   7   chr7_55419385   Sample    G    A        0      0        2 
   7   chr7_55421041     AAsi    C    T        0      0        2 
   7   chr7_55421041     AKia    C    T        0      0        2 
   7   chr7_55421041     AOna    C    T        0      0        2 
   7   chr7_55421041     ASom    C    T        0      0        2 
   7   chr7_55421041     HCab    C    T        0      0        2 
   7   chr7_55421041     HPrz    C    T        0      0        2 
   7   chr7_55421041     ZBoe    C    T      0.5      1        2 
   7   chr7_55421041     ZGre    C    T        0      0        2 
   7   chr7_55421041     ZHar    C    T        0      0        2 
   7   chr7_55421041   Sample    C    T        0      0        2 
   7   chr7_55434775     AAsi    A    G        1      2        2 
   7   chr7_55434775     AKia    A    G        0      0        2 
   7   chr7_55434775     AOna    A    G        0      0        2 
   7   chr7_55434775     ASom    A    G        0      0        2 
   7   chr7_55434775     HCab    A    G        0      0        2 
   7   chr7_55434775     HPrz    A    G        0      0        2 
   7   chr7_55434775     ZBoe    A    G        0      0        2 
   7   chr7_55434775     ZGre    A    G        0      0        2 
   7   chr7_55434775     ZHar    A    G        0      0        2 
   7   chr7_55434775   Sample    A    G        0      0        2 
   7   chr7_55434935     AAsi    A    G        0      0        2 
   7   chr7_55434935     AKia    A    G        0      0        2 
   7   chr7_55434935     AOna    A    G        0      0        2 
   7   chr7_55434935     ASom    A    G        0      0        2 
   7   chr7_55434935     HCab    A    G        1      2        2 
   7   chr7_55434935     HPrz    A    G        1      2        2 
   7   chr7_55434935     ZBoe    A    G        0      0        2 
   7   chr7_55434935     ZGre    A    G        0      0        2 
   7   chr7_55434935     ZHar    A    G        0      0        2 
   7   chr7_55434935   Sample    A    G        1      2        2 
   7   chr7_55437199     AAsi    A    G        0      0        2 
   7   chr7_55437199     AKia    A    G        0      0        2 
   7   chr7_55437199     AOna    A    G        0      0        2 
   7   chr7_55437199     ASom    A    G        0      0        2 
   7   chr7_55437199     HCab    A    G        0      0        2 
   7   chr7_55437199     HPrz    A    G        0      0        2 
   7   chr7_55437199     ZBoe    A    G      0.5      1        2 
   7   chr7_55437199     ZGre    A    G        0      0        2 
   7   chr7_55437199     ZHar    A    G        0      0        2 
   7   chr7_55437199   Sample    A    G        0      0        2 
   7   chr7_55443447     AAsi    C    T        0      0        2 
   7   chr7_55443447     AKia    C    T        0      0        2 
   7   chr7_55443447     AOna    C    T        0      0        2 
   7   chr7_55443447     ASom    C    T        0      0        2 
   7   chr7_55443447     HCab    C    T        0      0        2 
   7   chr7_55443447     HPrz    C    T        0      0        2 
   7   chr7_55443447     ZBoe    C    T        0      0        2 
   7   chr7_55443447     ZGre    C    T        0      0        2 
   7   chr7_55443447     ZHar    C    T        1      2        2 
   7   chr7_55443447   Sample    C    T        0      0        2 
   7   chr7_55445255     AAsi    G    A      0.5      1        2 
   7   chr7_55445255     AKia    G    A        0      0        2 
   7   chr7_55445255     AOna    G    A        0      0        2 
   7   chr7_55445255     ASom    G    A      0.5      1        2 
   7   chr7_55445255     HCab    G    A        0      0        2 
   7   chr7_55445255     HPrz    G    A        0      0        2 
   7   chr7_55445255     ZBoe    G    A        0      0        2 
   7   chr7_55445255     ZGre    G    A        0      0        2 
   7   chr7_55445255     ZHar    G    A        0      0        2 
   7   chr7_55445255   Sample    G    A        0      0        2 
   7   chr7_55456589     AAsi    T    C        0      0        2 
   7   chr7_55456589     AKia    T    C        0      0        2 
   7   chr7_55456589     AOna    T    C        0      0        2 
   7   chr7_55456589     ASom    T    C        0      0        2 
   7   chr7_55456589     HCab    T    C        1      2        2 
   7   chr7_55456589     HPrz    T    C        0      0        2 
   7   chr7_55456589     ZBoe    T    C        0      0        2 
   7   chr7_55456589     ZGre    T    C        0      0        2 
   7   chr7_55456589     ZHar    T    C        0      0        2 
   7   chr7_55456589   Sample    T    C        1      2        2 
   7   chr7_55460133     AAsi    G    A        0      0        2 
   7   chr7_55460133     AKia    G    A        0      0        2 
   7   chr7_55460133     AOna    G    A        0      0        2 
   7   chr7_55460133     ASom    G    A      0.5      1        2 
   7   chr7_55460133     HCab    G    A        0      0        2 
   7   chr7_55460133     HPrz    G    A        0      0        2 
   7   chr7_55460133     ZBoe    G    A        0      0        2 
   7   chr7_55460133     ZGre    G    A        0      0        2 
   7   chr7_55460133     ZHar    G    A        0      0        2 
   7   chr7_55460133   Sample    G    A        0      0        2 
   7   chr7_55462693     AAsi    T    C        0      0        2 
   7   chr7_55462693     AKia    T    C        0      0        2 
   7   chr7_55462693     AOna    T    C        0      0        2 
   7   chr7_55462693     ASom    T    C        0      0        2 
   7   chr7_55462693     HCab    T    C        0      0        2 
   7   chr7_55462693     HPrz    T    C        0      0        2 
   7   chr7_55462693     ZBoe    T    C        0      0        2 
   7   chr7_55462693     ZGre    T    C      0.5      1        2 
   7   chr7_55462693     ZHar    T    C        0      0        2 
   7   chr7_55462693   Sample    T    C        0      0        2 
   7   chr7_55474424     AAsi    G    A        0      0        2 
   7   chr7_55474424     AKia    G    A        0      0        2 
   7   chr7_55474424     AOna    G    A        0      0        2 
   7   chr7_55474424     ASom    G    A        0      0        2 
   7   chr7_55474424     HCab    G    A        0      0        2 
   7   chr7_55474424     HPrz    G    A        0      0        2 
   7   chr7_55474424     ZBoe    G    A        0      0        2 
   7   chr7_55474424     ZGre    G    A      0.5      1        2 
   7   chr7_55474424     ZHar    G    A        0      0        2 
   7   chr7_55474424   Sample    G    A        0      0        2 
   7   chr7_55474827     AAsi    A    T        0      0        2 
   7   chr7_55474827     AKia    A    T        0      0        2 
   7   chr7_55474827     AOna    A    T        0      0        2 
   7   chr7_55474827     ASom    A    T        0      0        2 
   7   chr7_55474827     HCab    A    T        0      0        2 
   7   chr7_55474827     HPrz    A    T        1      2        2 
   7   chr7_55474827     ZBoe    A    T        0      0        2 
   7   chr7_55474827     ZGre    A    T        0      0        2 
   7   chr7_55474827     ZHar    A    T        0      0        2 
   7   chr7_55474827   Sample    A    T        0      0        2 
   7   chr7_55488689     AAsi    C    T        1      2        2 
   7   chr7_55488689     AKia    C    T        0      0        2 
   7   chr7_55488689     AOna    C    T        0      0        2 
   7   chr7_55488689     ASom    C    T        1      2        2 
   7   chr7_55488689     HCab    C    T        0      0        2 
   7   chr7_55488689     HPrz    C    T        0      0        2 
   7   chr7_55488689     ZBoe    C    T        0      0        2 
   7   chr7_55488689     ZGre    C    T        0      0        2 
   7   chr7_55488689     ZHar    C    T        0      0        2 
   7   chr7_55488689   Sample    C    T        0      0        2 
   7   chr7_55496352     AAsi    G    T        0      0        2 
   7   chr7_55496352     AKia    G    T        0      0        2 
   7   chr7_55496352     AOna    G    T        0      0        2 
   7   chr7_55496352     ASom    G    T        0      0        2 
   7   chr7_55496352     HCab    G    T        1      2        2 
   7   chr7_55496352     HPrz    G    T        0      0        2 
   7   chr7_55496352     ZBoe    G    T        0      0        2 
   7   chr7_55496352     ZGre    G    T        0      0        2 
   7   chr7_55496352     ZHar    G    T        0      0        2 
   7   chr7_55496352   Sample    G    T        0      0        2 
   7   chr7_55498105     AAsi    T    A        0      0        2 
   7   chr7_55498105     AKia    T    A        0      0        2 
   7   chr7_55498105     AOna    T    A        0      0        2 
   7   chr7_55498105     ASom    T    A        0      0        2 
   7   chr7_55498105     HCab    T    A        1      2        2 
   7   chr7_55498105     HPrz    T    A        1      2        2 
   7   chr7_55498105     ZBoe    T    A        0      0        2 
   7   chr7_55498105     ZGre    T    A        0      0        2 
   7   chr7_55498105     ZHar    T    A        0      0        2 
   7   chr7_55498105   Sample    T    A        1      2        2 
   7   chr7_55500637     AAsi    A    C        0      0        2 
   7   chr7_55500637     AKia    A    C        0      0        2 
   7   chr7_55500637     AOna    A    C        0      0        2 
   7   chr7_55500637     ASom    A    C        0      0        2 
   7   chr7_55500637     HCab    A    C        0      0        2 
   7   chr7_55500637     HPrz    A    C        0      0        2 
   7   chr7_55500637     ZBoe    A    C        0      0        2 
   7   chr7_55500637     ZGre    A    C        0      0        2 
   7   chr7_55500637     ZHar    A    C        1      2        2 
   7   chr7_55500637   Sample    A    C        0      0        2 
   7   chr7_55510427     AAsi    A    C        0      0        2 
   7   chr7_55510427     AKia    A    C        0      0        2 
   7   chr7_55510427     AOna    A    C        0      0        2 
   7   chr7_55510427     ASom    A    C        0      0        2 
   7   chr7_55510427     HCab    A    C        1      2        2 
   7   chr7_55510427     HPrz    A    C      0.5      1        2 
   7   chr7_55510427     ZBoe    A    C        0      0        2 
   7   chr7_55510427     ZGre    A    C        0      0        2 
   7   chr7_55510427     ZHar    A    C        0      0        2 
   7   chr7_55510427   Sample    A    C        1      2        2 
   7   chr7_55514040     AAsi    T    C        0      0        2 
   7   chr7_55514040     AKia    T    C        0      0        2 
   7   chr7_55514040     AOna    T    C        0      0        2 
   7   chr7_55514040     ASom    T    C        0      0        2 
   7   chr7_55514040     HCab    T    C        0      0        2 
   7   chr7_55514040     HPrz    T    C        0      0        2 
   7   chr7_55514040     ZBoe    T    C        0      0        2 
   7   chr7_55514040     ZGre    T    C        0      0        2 
   7   chr7_55514040     ZHar    T    C      0.5      1        2 
   7   chr7_55514040   Sample    T    C        0      0        2 
   7   chr7_55519199     AAsi    A    T        0      0        2 
   7   chr7_55519199     AKia    A    T        0      0        2 
   7   chr7_55519199     AOna    A    T        0      0        2 
   7   chr7_55519199     ASom    A    T        0      0        2 
   7   chr7_55519199     HCab    A    T        0      0        2 
   7   chr7_55519199     HPrz    A    T        0      0        2 
   7   chr7_55519199     ZBoe    A    T        0      0        2 
   7   chr7_55519199     ZGre    A    T        0      0        2 
   7   chr7_55519199     ZHar    A    T        1      2        2 
   7   chr7_55519199   Sample    A    T        0      0        2 
   7   chr7_55530901     AAsi    C    T      0.5      1        2 
   7   chr7_55530901     AKia    C    T        0      0        2 
   7   chr7_55530901     AOna    C    T        0      0        2 
   7   chr7_55530901     ASom    C    T        1      2        2 
   7   chr7_55530901     HCab    C    T        0      0        2 
   7   chr7_55530901     HPrz    C    T        0      0        2 
   7   chr7_55530901     ZBoe    C    T        0      0        2 
   7   chr7_55530901     ZGre    C    T        0      0        2 
   7   chr7_55530901     ZHar    C    T        0      0        2 
   7   chr7_55530901   Sample    C    T        0      0        2 
   7   chr7_55531574     AAsi    T    C        0      0        2 
   7   chr7_55531574     AKia    T    C        0      0        2 
   7   chr7_55531574     AOna    T    C        0      0        2 
   7   chr7_55531574     ASom    T    C        0      0        2 
   7   chr7_55531574     HCab    T    C        1      2        2 
   7   chr7_55531574     HPrz    T    C        1      2        2 
   7   chr7_55531574     ZBoe    T    C        0      0        2 
   7   chr7_55531574     ZGre    T    C        0      0        2 
   7   chr7_55531574     ZHar    T    C        0      0        2 
   7   chr7_55531574   Sample    T    C        1      2        2 
   7   chr7_55533744     AAsi    A    G      0.5      1        2 
   7   chr7_55533744     AKia    A    G        0      0        2 
   7   chr7_55533744     AOna    A    G        0      0        2 
   7   chr7_55533744     ASom    A    G        1      2        2 
   7   chr7_55533744     HCab    A    G        1      2        2 
   7   chr7_55533744     HPrz    A    G        1      2        2 
   7   chr7_55533744     ZBoe    A    G        0      0        2 
   7   chr7_55533744     ZGre    A    G        0      0        2 
   7   chr7_55533744     ZHar    A    G        0      0        2 
   7   chr7_55533744   Sample    A    G        1      2        2 
   7   chr7_55537918     AAsi    G    C        0      0        2 
   7   chr7_55537918     AKia    G    C        0      0        2 
   7   chr7_55537918     AOna    G    C        0      0        2 
   7   chr7_55537918     ASom    G    C        0      0        2 
   7   chr7_55537918     HCab    G    C        0      0        2 
   7   chr7_55537918     HPrz    G    C        0      0        2 
   7   chr7_55537918     ZBoe    G    C        0      0        2 
   7   chr7_55537918     ZGre    G    C        1      2        2 
   7   chr7_55537918     ZHar    G    C        0      0        2 
   7   chr7_55537918   Sample    G    C        0      0        2 
   7   chr7_55564816     AAsi    C    T        0      0        2 
   7   chr7_55564816     AKia    C    T        0      0        2 
   7   chr7_55564816     AOna    C    T        0      0        2 
   7   chr7_55564816     ASom    C    T        0      0        2 
   7   chr7_55564816     HCab    C    T        1      2        2 
   7   chr7_55564816     HPrz    C    T        1      2        2 
   7   chr7_55564816     ZBoe    C    T        0      0        2 
   7   chr7_55564816     ZGre    C    T        0      0        2 
   7   chr7_55564816     ZHar    C    T        0      0        2 
   7   chr7_55564816   Sample    C    T        1      2        2 
   7   chr7_55569850     AAsi    G    A        0      0        2 
   7   chr7_55569850     AKia    G    A        0      0        2 
   7   chr7_55569850     AOna    G    A        0      0        2 
   7   chr7_55569850     ASom    G    A        0      0        2 
   7   chr7_55569850     HCab    G    A        1      2        2 
   7   chr7_55569850     HPrz    G    A        1      2        2 
   7   chr7_55569850     ZBoe    G    A        0      0        2 
   7   chr7_55569850     ZGre    G    A        0      0        2 
   7   chr7_55569850     ZHar    G    A        0      0        2 
   7   chr7_55569850   Sample    G    A        1      2        2 
   7   chr7_55571262     AAsi    C    A        0      0        2 
   7   chr7_55571262     AKia    C    A        0      0        2 
   7   chr7_55571262     AOna    C    A        0      0        2 
   7   chr7_55571262     ASom    C    A        0      0        2 
   7   chr7_55571262     HCab    C    A        0      0        2 
   7   chr7_55571262     HPrz    C    A        0      0        2 
   7   chr7_55571262     ZBoe    C    A        1      2        2 
   7   chr7_55571262     ZGre    C    A        1      2        2 
   7   chr7_55571262     ZHar    C    A        1      2        2 
   7   chr7_55571262   Sample    C    A        0      0        2 
   7   chr7_55582355     AAsi    G    A        0      0        2 
   7   chr7_55582355     AKia    G    A        0      0        2 
   7   chr7_55582355     AOna    G    A        0      0        2 
   7   chr7_55582355     ASom    G    A        0      0        2 
   7   chr7_55582355     HCab    G    A        1      2        2 
   7   chr7_55582355     HPrz    G    A        1      2        2 
   7   chr7_55582355     ZBoe    G    A        0      0        2 
   7   chr7_55582355     ZGre    G    A        0      0        2 
   7   chr7_55582355     ZHar    G    A        0      0        2 
   7   chr7_55582355   Sample    G    A        1      2        2 
   7   chr7_55582811     AAsi    T    C        0      0        2 
   7   chr7_55582811     AKia    T    C        0      0        2 
   7   chr7_55582811     AOna    T    C        0      0        2 
   7   chr7_55582811     ASom    T    C        0      0        2 
   7   chr7_55582811     HCab    T    C        1      2        2 
   7   chr7_55582811     HPrz    T    C        1      2        2 
   7   chr7_55582811     ZBoe    T    C        0      0        2 
   7   chr7_55582811     ZGre    T    C        0      0        2 
   7   chr7_55582811     ZHar    T    C        0      0        2 
   7   chr7_55582811   Sample    T    C        1      2        2 
   7   chr7_55586828     AAsi    A    G        0      0        2 
   7   chr7_55586828     AKia    A    G        0      0        2 
   7   chr7_55586828     AOna    A    G        0      0        2 
   7   chr7_55586828     ASom    A    G        0      0        2 
   7   chr7_55586828     HCab    A    G        0      0        2 
   7   chr7_55586828     HPrz    A    G        0      0        2 
   7   chr7_55586828     ZBoe    A    G        1      2        2 
   7   chr7_55586828     ZGre    A    G        1      2        2 
   7   chr7_55586828     ZHar    A    G        1      2        2 
   7   chr7_55586828   Sample    A    G        0      0        2 
   7   chr7_55590004     AAsi    G    C      0.5      1        2 
   7   chr7_55590004     AKia    G    C        0      0        2 
   7   chr7_55590004     AOna    G    C        0      0        2 
   7   chr7_55590004     ASom    G    C        1      2        2 
   7   chr7_55590004     HCab    G    C        0      0        2 
   7   chr7_55590004     HPrz    G    C        0      0        2 
   7   chr7_55590004     ZBoe    G    C        0      0        2 
   7   chr7_55590004     ZGre    G    C        0      0        2 
   7   chr7_55590004     ZHar    G    C        0      0        2 
   7   chr7_55590004   Sample    G    C        0      0        2 
   7   chr7_55595055     AAsi    G    T        0      0        2 
   7   chr7_55595055     AKia    G    T        0      0        2 
   7   chr7_55595055     AOna    G    T      0.5      1        2 
   7   chr7_55595055     ASom    G    T        0      0        2 
   7   chr7_55595055     HCab    G    T        0      0        2 
   7   chr7_55595055     HPrz    G    T        0      0        2 
   7   chr7_55595055     ZBoe    G    T        0      0        2 
   7   chr7_55595055     ZGre    G    T        0      0        2 
   7   chr7_55595055     ZHar    G    T        0      0        2 
   7   chr7_55595055   Sample    G    T        0      0        2 
   7   chr7_55598279     AAsi    A    C        0      0        2 
   7   chr7_55598279     AKia    A    C        0      0        2 
   7   chr7_55598279     AOna    A    C        0      0        2 
   7   chr7_55598279     ASom    A    C        0      0        2 
   7   chr7_55598279     HCab    A    C        0      0        2 
   7   chr7_55598279     HPrz    A    C        0      0        2 
   7   chr7_55598279     ZBoe    A    C        0      0        2 
   7   chr7_55598279     ZGre    A    C        0      0        2 
   7   chr7_55598279     ZHar    A    C        1      2        2 
   7   chr7_55598279   Sample    A    C        0      0        2 
   7   chr7_55601393     AAsi    C    A        0      0        2 
   7   chr7_55601393     AKia    C    A        0      0        2 
   7   chr7_55601393     AOna    C    A        0      0        2 
   7   chr7_55601393     ASom    C    A        0      0        2 
   7   chr7_55601393     HCab    C    A        0      0        2 
   7   chr7_55601393     HPrz    C    A        0      0        2 
   7   chr7_55601393     ZBoe    C    A        1      2        2 
   7   chr7_55601393     ZGre    C    A        0      0        2 
   7   chr7_55601393     ZHar    C    A        0      0        2 
   7   chr7_55601393   Sample    C    A        0      0        2 
   7   chr7_55602337     AAsi    G    A        0      0        2 
   7   chr7_55602337     AKia    G    A        0      0        2 
   7   chr7_55602337     AOna    G    A        0      0        2 
   7   chr7_55602337     ASom    G    A        0      0        2 
   7   chr7_55602337     HCab    G    A        1      2        2 
   7   chr7_55602337     HPrz    G    A        1      2        2 
   7   chr7_55602337     ZBoe    G    A        0      0        2 
   7   chr7_55602337     ZGre    G    A        0      0        2 
   7   chr7_55602337     ZHar    G    A        0      0        2 
   7   chr7_55602337   Sample    G    A        1      2        2 
   7   chr7_55605190     AAsi    G    A        0      0        2 
   7   chr7_55605190     AKia    G    A        0      0        2 
   7   chr7_55605190     AOna    G    A        0      0        2 
   7   chr7_55605190     ASom    G    A        0      0        2 
   7   chr7_55605190     HCab    G    A        0      0        2 
   7   chr7_55605190     HPrz    G    A        0      0        2 
   7   chr7_55605190     ZBoe    G    A        0      0        2 
   7   chr7_55605190     ZGre    G    A        0      0        2 
   7   chr7_55605190     ZHar    G    A      0.5      1        2 
   7   chr7_55605190   Sample    G    A        0      0        2 
   7   chr7_55614801     AAsi    G    A        0      0        2 
   7   chr7_55614801     AKia    G    A        0      0        2 
   7   chr7_55614801     AOna    G    A        0      0        2 
   7   chr7_55614801     ASom    G    A      0.5      1        2 
   7   chr7_55614801     HCab    G    A        0      0        2 
   7   chr7_55614801     HPrz    G    A        0      0        2 
   7   chr7_55614801     ZBoe    G    A        0      0        2 
   7   chr7_55614801     ZGre    G    A        0      0        2 
   7   chr7_55614801     ZHar    G    A        0      0        2 
   7   chr7_55614801   Sample    G    A        0      0        2 
   7   chr7_55619440     AAsi    G    A        1      2        2 
   7   chr7_55619440     AKia    G    A        0      0        2 
   7   chr7_55619440     AOna    G    A        0      0        2 
   7   chr7_55619440     ASom    G    A        1      2        2 
   7   chr7_55619440     HCab    G    A        0      0        2 
   7   chr7_55619440     HPrz    G    A        0      0        2 
   7   chr7_55619440     ZBoe    G    A        0      0        2 
   7   chr7_55619440     ZGre    G    A        0      0        2 
   7   chr7_55619440     ZHar    G    A        0      0        2 
   7   chr7_55619440   Sample    G    A        0      0        2 
   7   chr7_55623726     AAsi    T    C        0      0        2 
   7   chr7_55623726     AKia    T    C        0      0        2 
   7   chr7_55623726     AOna    T    C        0      0        2 
   7   chr7_55623726     ASom    T    C      0.5      1        2 
   7   chr7_55623726     HCab    T    C        0      0        2 
   7   chr7_55623726     HPrz    T    C        0      0        2 
   7   chr7_55623726     ZBoe    T    C        0      0        2 
   7   chr7_55623726     ZGre    T    C        0      0        2 
   7   chr7_55623726     ZHar    T    C        0      0        2 
   7   chr7_55623726   Sample    T    C        0      0        2 
   7   chr7_55628206     AAsi    A    T        0      0        2 
   7   chr7_55628206     AKia    A    T        0      0        2 
   7   chr7_55628206     AOna    A    T        0      0        2 
   7   chr7_55628206     ASom    A    T        0      0        2 
   7   chr7_55628206     HCab    A    T        0      0        2 
   7   chr7_55628206     HPrz    A    T        0      0        2 
   7   chr7_55628206     ZBoe    A    T        1      2        2 
   7   chr7_55628206     ZGre    A    T        0      0        2 
   7   chr7_55628206     ZHar    A    T        0      0        2 
   7   chr7_55628206   Sample    A    T        0      0        2 
   7   chr7_55631684     AAsi    A    G        0      0        2 
   7   chr7_55631684     AKia    A    G        0      0        2 
   7   chr7_55631684     AOna    A    G        0      0        2 
   7   chr7_55631684     ASom    A    G        0      0        2 
   7   chr7_55631684     HCab    A    G        0      0        2 
   7   chr7_55631684     HPrz    A    G        0      0        2 
   7   chr7_55631684     ZBoe    A    G        0      0        2 
   7   chr7_55631684     ZGre    A    G      0.5      1        2 
   7   chr7_55631684     ZHar    A    G        0      0        2 
   7   chr7_55631684   Sample    A    G        0      0        2 
   7   chr7_55639022     AAsi    G    A        0      0        2 
   7   chr7_55639022     AKia    G    A        0      0        2 
   7   chr7_55639022     AOna    G    A        0      0        2 
   7   chr7_55639022     ASom    G    A      0.5      1        2 
   7   chr7_55639022     HCab    G    A        0      0        2 
   7   chr7_55639022     HPrz    G    A        0      0        2 
   7   chr7_55639022     ZBoe    G    A        0      0        2 
   7   chr7_55639022     ZGre    G    A        0      0        2 
   7   chr7_55639022     ZHar    G    A        0      0        2 
   7   chr7_55639022   Sample    G    A        0      0        2 
   7   chr7_55653993     AAsi    C    A        0      0        2 
   7   chr7_55653993     AKia    C    A        0      0        2 
   7   chr7_55653993     AOna    C    A        0      0        2 
   7   chr7_55653993     ASom    C    A        0      0        2 
   7   chr7_55653993     HCab    C    A        0      0        2 
   7   chr7_55653993     HPrz    C    A      0.5      1        2 
   7   chr7_55653993     ZBoe    C    A        0      0        2 
   7   chr7_55653993     ZGre    C    A        0      0        2 
   7   chr7_55653993     ZHar    C    A        0      0        2 
   7   chr7_55653993   Sample    C    A        1      2        2 
   7   chr7_55679919     AAsi    G    A        0      0        2 
   7   chr7_55679919     AKia    G    A        0      0        2 
   7   chr7_55679919     AOna    G    A        0      0        2 
   7   chr7_55679919     ASom    G    A        0      0        2 
   7   chr7_55679919     HCab    G    A        0      0        2 
   7   chr7_55679919     HPrz    G    A        0      0        2 
   7   chr7_55679919     ZBoe    G    A        1      2        2 
   7   chr7_55679919     ZGre    G    A        1      2        2 
   7   chr7_55679919     ZHar    G    A        1      2        2 
   7   chr7_55679919   Sample    G    A        0      0        2 
   7   chr7_55688226     AAsi    C    T        0      0        2 
   7   chr7_55688226     AKia    C    T        0      0        2 
   7   chr7_55688226     AOna    C    T        0      0        2 
   7   chr7_55688226     ASom    C    T        0      0        2 
   7   chr7_55688226     HCab    C    T        1      2        2 
   7   chr7_55688226     HPrz    C    T        1      2        2 
   7   chr7_55688226     ZBoe    C    T        0      0        2 
   7   chr7_55688226     ZGre    C    T        0      0        2 
   7   chr7_55688226     ZHar    C    T        0      0        2 
   7   chr7_55688226   Sample    C    T        1      2        2 
   7   chr7_55689766     AAsi    T    A        0      0        2 
   7   chr7_55689766     AKia    T    A        0      0        2 
   7   chr7_55689766     AOna    T    A        0      0        2 
   7   chr7_55689766     ASom    T    A        0      0        2 
   7   chr7_55689766     HCab    T    A        0      0        2 
   7   chr7_55689766     HPrz    T    A        0      0        2 
   7   chr7_55689766     ZBoe    T    A        0      0        2 
   7   chr7_55689766     ZGre    T    A      0.5      1        2 
   7   chr7_55689766     ZHar    T    A        0      0        2 
   7   chr7_55689766   Sample    T    A        0      0        2 
   7   chr7_55695498     AAsi    C    T        0      0        2 
   7   chr7_55695498     AKia    C    T        0      0        2 
   7   chr7_55695498     AOna    C    T        0      0        2 
   7   chr7_55695498     ASom    C    T        0      0        2 
   7   chr7_55695498     HCab    C    T        1      2        2 
   7   chr7_55695498     HPrz    C    T      0.5      1        2 
   7   chr7_55695498     ZBoe    C    T        0      0        2 
   7   chr7_55695498     ZGre    C    T        0      0        2 
   7   chr7_55695498     ZHar    C    T        0      0        2 
   7   chr7_55695498   Sample    C    T        0      0        2 
   7   chr7_55695743     AAsi    A    G        0      0        2 
   7   chr7_55695743     AKia    A    G        0      0        2 
   7   chr7_55695743     AOna    A    G        0      0        2 
   7   chr7_55695743     ASom    A    G        1      2        2 
   7   chr7_55695743     HCab    A    G        0      0        2 
   7   chr7_55695743     HPrz    A    G        0      0        2 
   7   chr7_55695743     ZBoe    A    G        0      0        2 
   7   chr7_55695743     ZGre    A    G        0      0        2 
   7   chr7_55695743     ZHar    A    G        0      0        2 
   7   chr7_55695743   Sample    A    G        0      0        2 
   7   chr7_55724702     AAsi    C    T        0      0        2 
   7   chr7_55724702     AKia    C    T        1      2        2 
   7   chr7_55724702     AOna    C    T        0      0        2 
   7   chr7_55724702     ASom    C    T        0      0        2 
   7   chr7_55724702     HCab    C    T        0      0        2 
   7   chr7_55724702     HPrz    C    T        0      0        2 
   7   chr7_55724702     ZBoe    C    T        0      0        2 
   7   chr7_55724702     ZGre    C    T        0      0        2 
   7   chr7_55724702     ZHar    C    T        0      0        2 
   7   chr7_55724702   Sample    C    T        0      0        2 
   7   chr7_55725559     AAsi    T    C        0      0        2 
   7   chr7_55725559     AKia    T    C        0      0        2 
   7   chr7_55725559     AOna    T    C        0      0        2 
   7   chr7_55725559     ASom    T    C        0      0        2 
   7   chr7_55725559     HCab    T    C        1      2        2 
   7   chr7_55725559     HPrz    T    C        1      2        2 
   7   chr7_55725559     ZBoe    T    C        0      0        2 
   7   chr7_55725559     ZGre    T    C        0      0        2 
   7   chr7_55725559     ZHar    T    C        0      0        2 
   7   chr7_55725559   Sample    T    C        1      2        2 
   7   chr7_55728518     AAsi    T    A        1      2        2 
   7   chr7_55728518     AKia    T    A        0      0        2 
   7   chr7_55728518     AOna    T    A        0      0        2 
   7   chr7_55728518     ASom    T    A        1      2        2 
   7   chr7_55728518     HCab    T    A        0      0        2 
   7   chr7_55728518     HPrz    T    A        0      0        2 
   7   chr7_55728518     ZBoe    T    A        0      0        2 
   7   chr7_55728518     ZGre    T    A        0      0        2 
   7   chr7_55728518     ZHar    T    A        0      0        2 
   7   chr7_55728518   Sample    T    A        0      0        2 
   7   chr7_55729012     AAsi    C    T        0      0        2 
   7   chr7_55729012     AKia    C    T        0      0        2 
   7   chr7_55729012     AOna    C    T        0      0        2 
   7   chr7_55729012     ASom    C    T        0      0        2 
   7   chr7_55729012     HCab    C    T        0      0        2 
   7   chr7_55729012     HPrz    C    T        0      0        2 
   7   chr7_55729012     ZBoe    C    T      0.5      1        2 
   7   chr7_55729012     ZGre    C    T        0      0        2 
   7   chr7_55729012     ZHar    C    T        0      0        2 
   7   chr7_55729012   Sample    C    T        0      0        2 
   7   chr7_55731948     AAsi    C    G        0      0        2 
   7   chr7_55731948     AKia    C    G        0      0        2 
   7   chr7_55731948     AOna    C    G        0      0        2 
   7   chr7_55731948     ASom    C    G        0      0        2 
   7   chr7_55731948     HCab    C    G        0      0        2 
   7   chr7_55731948     HPrz    C    G        0      0        2 
   7   chr7_55731948     ZBoe    C    G        0      0        2 
   7   chr7_55731948     ZGre    C    G        0      0        2 
   7   chr7_55731948     ZHar    C    G      0.5      1        2 
   7   chr7_55731948   Sample    C    G        0      0        2 
   7   chr7_55735415     AAsi    C    G        0      0        2 
   7   chr7_55735415     AKia    C    G        0      0        2 
   7   chr7_55735415     AOna    C    G        0      0        2 
   7   chr7_55735415     ASom    C    G      0.5      1        2 
   7   chr7_55735415     HCab    C    G        0      0        2 
   7   chr7_55735415     HPrz    C    G        0      0        2 
   7   chr7_55735415     ZBoe    C    G        0      0        2 
   7   chr7_55735415     ZGre    C    G        0      0        2 
   7   chr7_55735415     ZHar    C    G        0      0        2 
   7   chr7_55735415   Sample    C    G        0      0        2 
   7   chr7_55738848     AAsi    A    G      0.5      1        2 
   7   chr7_55738848     AKia    A    G        0      0        2 
   7   chr7_55738848     AOna    A    G        0      0        2 
   7   chr7_55738848     ASom    A    G        0      0        2 
   7   chr7_55738848     HCab    A    G        0      0        2 
   7   chr7_55738848     HPrz    A    G        0      0        2 
   7   chr7_55738848     ZBoe    A    G        0      0        2 
   7   chr7_55738848     ZGre    A    G        0      0        2 
   7   chr7_55738848     ZHar    A    G        0      0        2 
   7   chr7_55738848   Sample    A    G        0      0        2 
   7   chr7_55740351     AAsi    G    A        0      0        2 
   7   chr7_55740351     AKia    G    A        0      0        2 
   7   chr7_55740351     AOna    G    A        0      0        2 
   7   chr7_55740351     ASom    G    A        0      0        2 
   7   chr7_55740351     HCab    G    A        0      0        2 
   7   chr7_55740351     HPrz    G    A        0      0        2 
   7   chr7_55740351     ZBoe    G    A        0      0        2 
   7   chr7_55740351     ZGre    G    A        0      0        2 
   7   chr7_55740351     ZHar    G    A      0.5      1        2 
   7   chr7_55740351   Sample    G    A        0      0        2 
   7   chr7_55744527     AAsi    A    T        0      0        2 
   7   chr7_55744527     AKia    A    T        0      0        2 
   7   chr7_55744527     AOna    A    T      0.5      1        2 
   7   chr7_55744527     ASom    A    T        0      0        2 
   7   chr7_55744527     HCab    A    T        0      0        2 
   7   chr7_55744527     HPrz    A    T        0      0        2 
   7   chr7_55744527     ZBoe    A    T        0      0        2 
   7   chr7_55744527     ZGre    A    T        0      0        2 
   7   chr7_55744527     ZHar    A    T        0      0        2 
   7   chr7_55744527   Sample    A    T        0      0        2 
   7   chr7_55746298     AAsi    T    C        0      0        2 
   7   chr7_55746298     AKia    T    C        0      0        2 
   7   chr7_55746298     AOna    T    C        0      0        2 
   7   chr7_55746298     ASom    T    C        0      0        2 
   7   chr7_55746298     HCab    T    C        1      2        2 
   7   chr7_55746298     HPrz    T    C        1      2        2 
   7   chr7_55746298     ZBoe    T    C        0      0        2 
   7   chr7_55746298     ZGre    T    C        0      0        2 
   7   chr7_55746298     ZHar    T    C        0      0        2 
   7   chr7_55746298   Sample    T    C        1      2        2 
   7   chr7_55747685     AAsi    C    T        0      0        2 
   7   chr7_55747685     AKia    C    T        0      0        2 
   7   chr7_55747685     AOna    C    T      0.5      1        2 
   7   chr7_55747685     ASom    C    T        0      0        2 
   7   chr7_55747685     HCab    C    T        1      2        2 
   7   chr7_55747685     HPrz    C    T        1      2        2 
   7   chr7_55747685     ZBoe    C    T        0      0        2 
   7   chr7_55747685     ZGre    C    T        0      0        2 
   7   chr7_55747685     ZHar    C    T        0      0        2 
   7   chr7_55747685   Sample    C    T        1      2        2 
   7   chr7_55748672     AAsi    C    T        0      0        2 
   7   chr7_55748672     AKia    C    T        0      0        2 
   7   chr7_55748672     AOna    C    T        0      0        2 
   7   chr7_55748672     ASom    C    T        0      0        2 
   7   chr7_55748672     HCab    C    T        0      0        2 
   7   chr7_55748672     HPrz    C    T        0      0        2 
   7   chr7_55748672     ZBoe    C    T      0.5      1        2 
   7   chr7_55748672     ZGre    C    T        0      0        2 
   7   chr7_55748672     ZHar    C    T        0      0        2 
   7   chr7_55748672   Sample    C    T        0      0        2 
   7   chr7_55748738     AAsi    G    A        0      0        2 
   7   chr7_55748738     AKia    G    A        0      0        2 
   7   chr7_55748738     AOna    G    A        0      0        2 
   7   chr7_55748738     ASom    G    A        0      0        2 
   7   chr7_55748738     HCab    G    A        1      2        2 
   7   chr7_55748738     HPrz    G    A        1      2        2 
   7   chr7_55748738     ZBoe    G    A        0      0        2 
   7   chr7_55748738     ZGre    G    A        0      0        2 
   7   chr7_55748738     ZHar    G    A        0      0        2 
   7   chr7_55748738   Sample    G    A        0      0        2 
   7   chr7_55755860     AAsi    T    A        0      0        2 
   7   chr7_55755860     AKia    T    A        0      0        2 
   7   chr7_55755860     AOna    T    A        0      0        2 
   7   chr7_55755860     ASom    T    A        0      0        2 
   7   chr7_55755860     HCab    T    A        1      2        2 
   7   chr7_55755860     HPrz    T    A        1      2        2 
   7   chr7_55755860     ZBoe    T    A        0      0        2 
   7   chr7_55755860     ZGre    T    A        0      0        2 
   7   chr7_55755860     ZHar    T    A        0      0        2 
   7   chr7_55755860   Sample    T    A        1      2        2 
   7   chr7_55769094     AAsi    C    A        0      0        2 
   7   chr7_55769094     AKia    C    A        0      0        2 
   7   chr7_55769094     AOna    C    A        0      0        2 
   7   chr7_55769094     ASom    C    A        0      0        2 
   7   chr7_55769094     HCab    C    A        0      0        2 
   7   chr7_55769094     HPrz    C    A        0      0        2 
   7   chr7_55769094     ZBoe    C    A      0.5      1        2 
   7   chr7_55769094     ZGre    C    A        0      0        2 
   7   chr7_55769094     ZHar    C    A        0      0        2 
   7   chr7_55769094   Sample    C    A        0      0        2 
   7   chr7_55777759     AAsi    G    T        0      0        2 
   7   chr7_55777759     AKia    G    T        0      0        2 
   7   chr7_55777759     AOna    G    T        0      0        2 
   7   chr7_55777759     ASom    G    T        0      0        2 
   7   chr7_55777759     HCab    G    T        0      0        2 
   7   chr7_55777759     HPrz    G    T        0      0        2 
   7   chr7_55777759     ZBoe    G    T        0      0        2 
   7   chr7_55777759     ZGre    G    T      0.5      1        2 
   7   chr7_55777759     ZHar    G    T        0      0        2 
   7   chr7_55777759   Sample    G    T        0      0        2 
   7   chr7_55779925     AAsi    T    C        0      0        2 
   7   chr7_55779925     AKia    T    C        0      0        2 
   7   chr7_55779925     AOna    T    C        0      0        2 
   7   chr7_55779925     ASom    T    C        0      0        2 
   7   chr7_55779925     HCab    T    C        0      0        2 
   7   chr7_55779925     HPrz    T    C        0      0        2 
   7   chr7_55779925     ZBoe    T    C        0      0        2 
   7   chr7_55779925     ZGre    T    C        0      0        2 
   7   chr7_55779925     ZHar    T    C        1      2        2 
   7   chr7_55779925   Sample    T    C        0      0        2 
   7   chr7_55785344     AAsi    C    G        0      0        2 
   7   chr7_55785344     AKia    C    G        0      0        2 
   7   chr7_55785344     AOna    C    G        0      0        2 
   7   chr7_55785344     ASom    C    G        0      0        2 
   7   chr7_55785344     HCab    C    G        0      0        2 
   7   chr7_55785344     HPrz    C    G        0      0        2 
   7   chr7_55785344     ZBoe    C    G        0      0        2 
   7   chr7_55785344     ZGre    C    G        0      0        2 
   7   chr7_55785344     ZHar    C    G      0.5      1        2 
   7   chr7_55785344   Sample    C    G        0      0        2 
   7   chr7_55786817     AAsi    C    T        0      0        2 
   7   chr7_55786817     AKia    C    T        0      0        2 
   7   chr7_55786817     AOna    C    T        0      0        2 
   7   chr7_55786817     ASom    C    T        0      0        2 
   7   chr7_55786817     HCab    C    T        0      0        2 
   7   chr7_55786817     HPrz    C    T        0      0        2 
   7   chr7_55786817     ZBoe    C    T        1      2        2 
   7   chr7_55786817     ZGre    C    T        0      0        2 
   7   chr7_55786817     ZHar    C    T        0      0        2 
   7   chr7_55786817   Sample    C    T        0      0        2 
   7   chr7_55793243     AAsi    T    C        0      0        2 
   7   chr7_55793243     AKia    T    C        1      2        2 
   7   chr7_55793243     AOna    T    C        1      2        2 
   7   chr7_55793243     ASom    T    C        0      0        2 
   7   chr7_55793243     HCab    T    C        0      0        2 
   7   chr7_55793243     HPrz    T    C        0      0        2 
   7   chr7_55793243     ZBoe    T    C      0.5      1        2 
   7   chr7_55793243     ZGre    T    C        0      0        2 
   7   chr7_55793243     ZHar    T    C        0      0        2 
   7   chr7_55793243   Sample    T    C        0      0        2 
   7   chr7_55794823     AAsi    G    A        0      0        2 
   7   chr7_55794823     AKia    G    A        0      0        2 
   7   chr7_55794823     AOna    G    A        0      0        2 
   7   chr7_55794823     ASom    G    A        0      0        2 
   7   chr7_55794823     HCab    G    A        0      0        2 
   7   chr7_55794823     HPrz    G    A        0      0        2 
   7   chr7_55794823     ZBoe    G    A        0      0        2 
   7   chr7_55794823     ZGre    G    A        1      2        2 
   7   chr7_55794823     ZHar    G    A        0      0        2 
   7   chr7_55794823   Sample    G    A        0      0        2 
   7   chr7_55797951     AAsi    A    G      0.5      1        2 
   7   chr7_55797951     AKia    A    G        0      0        2 
   7   chr7_55797951     AOna    A    G        0      0        2 
   7   chr7_55797951     ASom    A    G        0      0        2 
   7   chr7_55797951     HCab    A    G        0      0        2 
   7   chr7_55797951     HPrz    A    G        0      0        2 
   7   chr7_55797951     ZBoe    A    G        0      0        2 
   7   chr7_55797951     ZGre    A    G        0      0        2 
   7   chr7_55797951     ZHar    A    G        0      0        2 
   7   chr7_55797951   Sample    A    G        0      0        2 
   7   chr7_55803560     AAsi    T    C        0      0        2 
   7   chr7_55803560     AKia    T    C        0      0        2 
   7   chr7_55803560     AOna    T    C        0      0        2 
   7   chr7_55803560     ASom    T    C        0      0        2 
   7   chr7_55803560     HCab    T    C        1      2        2 
   7   chr7_55803560     HPrz    T    C        1      2        2 
   7   chr7_55803560     ZBoe    T    C        0      0        2 
   7   chr7_55803560     ZGre    T    C        0      0        2 
   7   chr7_55803560     ZHar    T    C        0      0        2 
   7   chr7_55803560   Sample    T    C        1      2        2 
   7   chr7_55804280     AAsi    C    T        0      0        2 
   7   chr7_55804280     AKia    C    T      0.5      1        2 
   7   chr7_55804280     AOna    C    T        0      0        2 
   7   chr7_55804280     ASom    C    T        0      0        2 
   7   chr7_55804280     HCab    C    T        0      0        2 
   7   chr7_55804280     HPrz    C    T        0      0        2 
   7   chr7_55804280     ZBoe    C    T        0      0        2 
   7   chr7_55804280     ZGre    C    T        0      0        2 
   7   chr7_55804280     ZHar    C    T        0      0        2 
   7   chr7_55804280   Sample    C    T        0      0        2 
   7   chr7_55809208     AAsi    T    C        0      0        2 
   7   chr7_55809208     AKia    T    C        0      0        2 
   7   chr7_55809208     AOna    T    C        0      0        2 
   7   chr7_55809208     ASom    T    C        0      0        2 
   7   chr7_55809208     HCab    T    C        0      0        2 
   7   chr7_55809208     HPrz    T    C      0.5      1        2 
   7   chr7_55809208     ZBoe    T    C        0      0        2 
   7   chr7_55809208     ZGre    T    C        0      0        2 
   7   chr7_55809208     ZHar    T    C        0      0        2 
   7   chr7_55809208   Sample    T    C        0      0        2 
   7   chr7_55817755     AAsi    T    G        0      0        2 
   7   chr7_55817755     AKia    T    G        0      0        2 
   7   chr7_55817755     AOna    T    G        0      0        2 
   7   chr7_55817755     ASom    T    G        0      0        2 
   7   chr7_55817755     HCab    T    G        1      2        2 
   7   chr7_55817755     HPrz    T    G        1      2        2 
   7   chr7_55817755     ZBoe    T    G        0      0        2 
   7   chr7_55817755     ZGre    T    G        0      0        2 
   7   chr7_55817755     ZHar    T    G        0      0        2 
   7   chr7_55817755   Sample    T    G        1      2        2 
   7   chr7_55839123     AAsi    C    A        0      0        2 
   7   chr7_55839123     AKia    C    A        0      0        2 
   7   chr7_55839123     AOna    C    A        0      0        2 
   7   chr7_55839123     ASom    C    A        0      0        2 
   7   chr7_55839123     HCab    C    A        1      2        2 
   7   chr7_55839123     HPrz    C    A        1      2        2 
   7   chr7_55839123     ZBoe    C    A        0      0        2 
   7   chr7_55839123     ZGre    C    A        0      0        2 
   7   chr7_55839123     ZHar    C    A        0      0        2 
   7   chr7_55839123   Sample    C    A        1      2        2 
   7   chr7_55841026     AAsi    T    A        0      0        2 
   7   chr7_55841026     AKia    T    A        0      0        2 
   7   chr7_55841026     AOna    T    A        0      0        2 
   7   chr7_55841026     ASom    T    A        0      0        2 
   7   chr7_55841026     HCab    T    A      0.5      1        2 
   7   chr7_55841026     HPrz    T    A        0      0        2 
   7   chr7_55841026     ZBoe    T    A        0      0        2 
   7   chr7_55841026     ZGre    T    A        0      0        2 
   7   chr7_55841026     ZHar    T    A        0      0        2 
   7   chr7_55841026   Sample    T    A        0      0        2 
   7   chr7_55842444     AAsi    A    G        0      0        2 
   7   chr7_55842444     AKia    A    G        0      0        2 
   7   chr7_55842444     AOna    A    G        0      0        2 
   7   chr7_55842444     ASom    A    G        0      0        2 
   7   chr7_55842444     HCab    A    G      0.5      1        2 
   7   chr7_55842444     HPrz    A    G        1      2        2 
   7   chr7_55842444     ZBoe    A    G        0      0        2 
   7   chr7_55842444     ZGre    A    G        0      0        2 
   7   chr7_55842444     ZHar    A    G        0      0        2 
   7   chr7_55842444   Sample    A    G        1      2        2 
   7   chr7_55844270     AAsi    T    C        0      0        2 
   7   chr7_55844270     AKia    T    C        0      0        2 
   7   chr7_55844270     AOna    T    C        0      0        2 
   7   chr7_55844270     ASom    T    C        0      0        2 
   7   chr7_55844270     HCab    T    C        1      2        2 
   7   chr7_55844270     HPrz    T    C        1      2        2 
   7   chr7_55844270     ZBoe    T    C        0      0        2 
   7   chr7_55844270     ZGre    T    C        0      0        2 
   7   chr7_55844270     ZHar    T    C        0      0        2 
   7   chr7_55844270   Sample    T    C        1      2        2 
   7   chr7_55858905     AAsi    G    A        0      0        2 
   7   chr7_55858905     AKia    G    A        0      0        2 
   7   chr7_55858905     AOna    G    A        0      0        2 
   7   chr7_55858905     ASom    G    A        0      0        2 
   7   chr7_55858905     HCab    G    A        0      0        2 
   7   chr7_55858905     HPrz    G    A      0.5      1        2 
   7   chr7_55858905     ZBoe    G    A        0      0        2 
   7   chr7_55858905     ZGre    G    A        0      0        2 
   7   chr7_55858905     ZHar    G    A        0      0        2 
   7   chr7_55858905   Sample    G    A        0      0        2 
   7   chr7_55862637     AAsi    G    A        0      0        2 
   7   chr7_55862637     AKia    G    A        0      0        2 
   7   chr7_55862637     AOna    G    A        0      0        2 
   7   chr7_55862637     ASom    G    A        0      0        2 
   7   chr7_55862637     HCab    G    A        1      2        2 
   7   chr7_55862637     HPrz    G    A        1      2        2 
   7   chr7_55862637     ZBoe    G    A        0      0        2 
   7   chr7_55862637     ZGre    G    A        0      0        2 
   7   chr7_55862637     ZHar    G    A        0      0        2 
   7   chr7_55862637   Sample    G    A        1      2        2 
   7   chr7_55868693     AAsi    C    T        0      0        2 
   7   chr7_55868693     AKia    C    T        0      0        2 
   7   chr7_55868693     AOna    C    T        0      0        2 
   7   chr7_55868693     ASom    C    T        0      0        2 
   7   chr7_55868693     HCab    C    T        1      2        2 
   7   chr7_55868693     HPrz    C    T        1      2        2 
   7   chr7_55868693     ZBoe    C    T        0      0        2 
   7   chr7_55868693     ZGre    C    T        0      0        2 
   7   chr7_55868693     ZHar    C    T        0      0        2 
   7   chr7_55868693   Sample    C    T        1      2        2 
   7   chr7_55872021     AAsi    A    C        0      0        2 
   7   chr7_55872021     AKia    A    C        0      0        2 
   7   chr7_55872021     AOna    A    C        0      0        2 
   7   chr7_55872021     ASom    A    C        0      0        2 
   7   chr7_55872021     HCab    A    C        0      0        2 
   7   chr7_55872021     HPrz    A    C        0      0        2 
   7   chr7_55872021     ZBoe    A    C      0.5      1        2 
   7   chr7_55872021     ZGre    A    C        0      0        2 
   7   chr7_55872021     ZHar    A    C        0      0        2 
   7   chr7_55872021   Sample    A    C        0      0        2 
   7   chr7_55886263     AAsi    A    G        0      0        2 
   7   chr7_55886263     AKia    A    G        0      0        2 
   7   chr7_55886263     AOna    A    G        0      0        2 
   7   chr7_55886263     ASom    A    G        0      0        2 
   7   chr7_55886263     HCab    A    G        1      2        2 
   7   chr7_55886263     HPrz    A    G      0.5      1        2 
   7   chr7_55886263     ZBoe    A    G        0      0        2 
   7   chr7_55886263     ZGre    A    G        0      0        2 
   7   chr7_55886263     ZHar    A    G        0      0        2 
   7   chr7_55886263   Sample    A    G        0      0        2 
   7   chr7_55886265     AAsi    G    A        0      0        2 
   7   chr7_55886265     AKia    G    A        0      0        2 
   7   chr7_55886265     AOna    G    A        0      0        2 
   7   chr7_55886265     ASom    G    A        0      0        2 
   7   chr7_55886265     HCab    G    A        1      2        2 
   7   chr7_55886265     HPrz    G    A        1      2        2 
   7   chr7_55886265     ZBoe    G    A        0      0        2 
   7   chr7_55886265     ZGre    G    A        0      0        2 
   7   chr7_55886265     ZHar    G    A        0      0        2 
   7   chr7_55886265   Sample    G    A        1      2        2 
   7   chr7_55901271     AAsi    A    G        0      0        2 
   7   chr7_55901271     AKia    A    G        0      0        2 
   7   chr7_55901271     AOna    A    G        0      0        2 
   7   chr7_55901271     ASom    A    G        0      0        2 
   7   chr7_55901271     HCab    A    G        1      2        2 
   7   chr7_55901271     HPrz    A    G        1      2        2 
   7   chr7_55901271     ZBoe    A    G        0      0        2 
   7   chr7_55901271     ZGre    A    G        0      0        2 
   7   chr7_55901271     ZHar    A    G        0      0        2 
   7   chr7_55901271   Sample    A    G        1      2        2 
   7   chr7_55910665     AAsi    T    C        1      2        2 
   7   chr7_55910665     AKia    T    C        0      0        2 
   7   chr7_55910665     AOna    T    C        0      0        2 
   7   chr7_55910665     ASom    T    C        1      2        2 
   7   chr7_55910665     HCab    T    C        0      0        2 
   7   chr7_55910665     HPrz    T    C        0      0        2 
   7   chr7_55910665     ZBoe    T    C        0      0        2 
   7   chr7_55910665     ZGre    T    C        0      0        2 
   7   chr7_55910665     ZHar    T    C        0      0        2 
   7   chr7_55910665   Sample    T    C        0      0        2 
   7   chr7_55934050     AAsi    G    A        0      0        2 
   7   chr7_55934050     AKia    G    A        0      0        2 
   7   chr7_55934050     AOna    G    A        0      0        2 
   7   chr7_55934050     ASom    G    A        0      0        2 
   7   chr7_55934050     HCab    G    A        1      2        2 
   7   chr7_55934050     HPrz    G    A        1      2        2 
   7   chr7_55934050     ZBoe    G    A        0      0        2 
   7   chr7_55934050     ZGre    G    A        0      0        2 
   7   chr7_55934050     ZHar    G    A        0      0        2 
   7   chr7_55934050   Sample    G    A        1      2        2 
   7   chr7_55941473     AAsi    T    A        0      0        2 
   7   chr7_55941473     AKia    T    A        0      0        2 
   7   chr7_55941473     AOna    T    A        0      0        2 
   7   chr7_55941473     ASom    T    A        0      0        2 
   7   chr7_55941473     HCab    T    A      0.5      1        2 
   7   chr7_55941473     HPrz    T    A        0      0        2 
   7   chr7_55941473     ZBoe    T    A        0      0        2 
   7   chr7_55941473     ZGre    T    A        0      0        2 
   7   chr7_55941473     ZHar    T    A        0      0        2 
   7   chr7_55941473   Sample    T    A        0      0        2 
   7   chr7_55944361     AAsi    T    C        0      0        2 
   7   chr7_55944361     AKia    T    C        0      0        2 
   7   chr7_55944361     AOna    T    C      0.5      1        2 
   7   chr7_55944361     ASom    T    C        0      0        2 
   7   chr7_55944361     HCab    T    C        0      0        2 
   7   chr7_55944361     HPrz    T    C        0      0        2 
   7   chr7_55944361     ZBoe    T    C        0      0        2 
   7   chr7_55944361     ZGre    T    C        0      0        2 
   7   chr7_55944361     ZHar    T    C        0      0        2 
   7   chr7_55944361   Sample    T    C        0      0        2 
   7   chr7_55948648     AAsi    A    G        1      2        2 
   7   chr7_55948648     AKia    A    G        0      0        2 
   7   chr7_55948648     AOna    A    G      0.5      1        2 
   7   chr7_55948648     ASom    A    G        1      2        2 
   7   chr7_55948648     HCab    A    G        0      0        2 
   7   chr7_55948648     HPrz    A    G        0      0        2 
   7   chr7_55948648     ZBoe    A    G        0      0        2 
   7   chr7_55948648     ZGre    A    G        0      0        2 
   7   chr7_55948648     ZHar    A    G        0      0        2 
   7   chr7_55948648   Sample    A    G        0      0        2 
   7   chr7_55949339     AAsi    T    C        0      0        2 
   7   chr7_55949339     AKia    T    C        0      0        2 
   7   chr7_55949339     AOna    T    C        0      0        2 
   7   chr7_55949339     ASom    T    C        0      0        2 
   7   chr7_55949339     HCab    T    C        0      0        2 
   7   chr7_55949339     HPrz    T    C        0      0        2 
   7   chr7_55949339     ZBoe    T    C      0.5      1        2 
   7   chr7_55949339     ZGre    T    C        0      0        2 
   7   chr7_55949339     ZHar    T    C        0      0        2 
   7   chr7_55949339   Sample    T    C        0      0        2 
   7   chr7_55959008     AAsi    A    G        0      0        2 
   7   chr7_55959008     AKia    A    G        0      0        2 
   7   chr7_55959008     AOna    A    G        0      0        2 
   7   chr7_55959008     ASom    A    G        0      0        2 
   7   chr7_55959008     HCab    A    G        0      0        2 
   7   chr7_55959008     HPrz    A    G        0      0        2 
   7   chr7_55959008     ZBoe    A    G        0      0        2 
   7   chr7_55959008     ZGre    A    G      0.5      1        2 
   7   chr7_55959008     ZHar    A    G        0      0        2 
   7   chr7_55959008   Sample    A    G        0      0        2 
   7   chr7_55962066     AAsi    C    T        0      0        2 
   7   chr7_55962066     AKia    C    T        0      0        2 
   7   chr7_55962066     AOna    C    T        0      0        2 
   7   chr7_55962066     ASom    C    T        0      0        2 
   7   chr7_55962066     HCab    C    T        1      2        2 
   7   chr7_55962066     HPrz    C    T        1      2        2 
   7   chr7_55962066     ZBoe    C    T        0      0        2 
   7   chr7_55962066     ZGre    C    T        0      0        2 
   7   chr7_55962066     ZHar    C    T        0      0        2 
   7   chr7_55962066   Sample    C    T        1      2        2 
   7   chr7_55962752     AAsi    A    G      0.5      1        2 
   7   chr7_55962752     AKia    A    G        0      0        2 
   7   chr7_55962752     AOna    A    G        0      0        2 
   7   chr7_55962752     ASom    A    G        0      0        2 
   7   chr7_55962752     HCab    A    G        0      0        2 
   7   chr7_55962752     HPrz    A    G        0      0        2 
   7   chr7_55962752     ZBoe    A    G        0      0        2 
   7   chr7_55962752     ZGre    A    G        0      0        2 
   7   chr7_55962752     ZHar    A    G        0      0        2 
   7   chr7_55962752   Sample    A    G        0      0        2 
   7   chr7_55969264     AAsi    T    A        0      0        2 
   7   chr7_55969264     AKia    T    A        0      0        2 
   7   chr7_55969264     AOna    T    A        0      0        2 
   7   chr7_55969264     ASom    T    A        0      0        2 
   7   chr7_55969264     HCab    T    A        1      2        2 
   7   chr7_55969264     HPrz    T    A        1      2        2 
   7   chr7_55969264     ZBoe    T    A      0.5      1        2 
   7   chr7_55969264     ZGre    T    A      0.5      1        2 
   7   chr7_55969264     ZHar    T    A        0      0        2 
   7   chr7_55969264   Sample    T    A        1      2        2 
   7   chr7_55979063     AAsi    C    T        0      0        2 
   7   chr7_55979063     AKia    C    T        0      0        2 
   7   chr7_55979063     AOna    C    T      0.5      1        2 
   7   chr7_55979063     ASom    C    T        0      0        2 
   7   chr7_55979063     HCab    C    T        0      0        2 
   7   chr7_55979063     HPrz    C    T        0      0        2 
   7   chr7_55979063     ZBoe    C    T        0      0        2 
   7   chr7_55979063     ZGre    C    T        0      0        2 
   7   chr7_55979063     ZHar    C    T        0      0        2 
   7   chr7_55979063   Sample    C    T        0      0        2 
   7   chr7_55981967     AAsi    A    G        0      0        2 
   7   chr7_55981967     AKia    A    G        0      0        2 
   7   chr7_55981967     AOna    A    G        0      0        2 
   7   chr7_55981967     ASom    A    G        0      0        2 
   7   chr7_55981967     HCab    A    G        1      2        2 
   7   chr7_55981967     HPrz    A    G        1      2        2 
   7   chr7_55981967     ZBoe    A    G        0      0        2 
   7   chr7_55981967     ZGre    A    G        0      0        2 
   7   chr7_55981967     ZHar    A    G        0      0        2 
   7   chr7_55981967   Sample    A    G        1      2        2 
   7   chr7_55989915     AAsi    G    C        1      2        2 
   7   chr7_55989915     AKia    G    C        0      0        2 
   7   chr7_55989915     AOna    G    C        0      0        2 
   7   chr7_55989915     ASom    G    C        1      2        2 
   7   chr7_55989915     HCab    G    C        0      0        2 
   7   chr7_55989915     HPrz    G    C        0      0        2 
   7   chr7_55989915     ZBoe    G    C        0      0        2 
   7   chr7_55989915     ZGre    G    C        0      0        2 
   7   chr7_55989915     ZHar    G    C        0      0        2 
   7   chr7_55989915   Sample    G    C        0      0        2 
   7   chr7_55995707     AAsi    C    G        0      0        2 
   7   chr7_55995707     AKia    C    G        0      0        2 
   7   chr7_55995707     AOna    C    G        0      0        2 
   7   chr7_55995707     ASom    C    G        0      0        2 
   7   chr7_55995707     HCab    C    G        0      0        2 
   7   chr7_55995707     HPrz    C    G      0.5      1        2 
   7   chr7_55995707     ZBoe    C    G        0      0        2 
   7   chr7_55995707     ZGre    C    G        0      0        2 
   7   chr7_55995707     ZHar    C    G        0      0        2 
   7   chr7_55995707   Sample    C    G        0      0        2 
   7   chr7_56007321     AAsi    T    G        0      0        2 
   7   chr7_56007321     AKia    T    G        0      0        2 
   7   chr7_56007321     AOna    T    G        1      2        2 
   7   chr7_56007321     ASom    T    G        0      0        2 
   7   chr7_56007321     HCab    T    G        0      0        2 
   7   chr7_56007321     HPrz    T    G        0      0        2 
   7   chr7_56007321     ZBoe    T    G        0      0        2 
   7   chr7_56007321     ZGre    T    G        0      0        2 
   7   chr7_56007321     ZHar    T    G        0      0        2 
   7   chr7_56007321   Sample    T    G        0      0        2 
   7   chr7_56009023     AAsi    C    T        0      0        2 
   7   chr7_56009023     AKia    C    T        0      0        2 
   7   chr7_56009023     AOna    C    T        0      0        2 
   7   chr7_56009023     ASom    C    T        0      0        2 
   7   chr7_56009023     HCab    C    T        0      0        2 
   7   chr7_56009023     HPrz    C    T        0      0        2 
   7   chr7_56009023     ZBoe    C    T        0      0        2 
   7   chr7_56009023     ZGre    C    T      0.5      1        2 
   7   chr7_56009023     ZHar    C    T        0      0        2 
   7   chr7_56009023   Sample    C    T        0      0        2 
   7   chr7_56014079     AAsi    T    C        0      0        2 
   7   chr7_56014079     AKia    T    C        0      0        2 
   7   chr7_56014079     AOna    T    C        1      2        2 
   7   chr7_56014079     ASom    T    C        0      0        2 
   7   chr7_56014079     HCab    T    C        0      0        2 
   7   chr7_56014079     HPrz    T    C        0      0        2 
   7   chr7_56014079     ZBoe    T    C        0      0        2 
   7   chr7_56014079     ZGre    T    C        0      0        2 
   7   chr7_56014079     ZHar    T    C        0      0        2 
   7   chr7_56014079   Sample    T    C        0      0        2 
   7   chr7_56015050     AAsi    C    T        0      0        2 
   7   chr7_56015050     AKia    C    T        0      0        2 
   7   chr7_56015050     AOna    C    T      0.5      1        2 
   7   chr7_56015050     ASom    C    T        0      0        2 
   7   chr7_56015050     HCab    C    T        0      0        2 
   7   chr7_56015050     HPrz    C    T        0      0        2 
   7   chr7_56015050     ZBoe    C    T        0      0        2 
   7   chr7_56015050     ZGre    C    T        0      0        2 
   7   chr7_56015050     ZHar    C    T        0      0        2 
   7   chr7_56015050   Sample    C    T        0      0        2 
   7   chr7_56017093     AAsi    A    G        0      0        2 
   7   chr7_56017093     AKia    A    G      0.5      1        2 
   7   chr7_56017093     AOna    A    G        0      0        2 
   7   chr7_56017093     ASom    A    G        0      0        2 
   7   chr7_56017093     HCab    A    G        0      0        2 
   7   chr7_56017093     HPrz    A    G        0      0        2 
   7   chr7_56017093     ZBoe    A    G        0      0        2 
   7   chr7_56017093     ZGre    A    G        0      0        2 
   7   chr7_56017093     ZHar    A    G        0      0        2 
   7   chr7_56017093   Sample    A    G        0      0        2 
   7   chr7_56020855     AAsi    T    C        1      2        2 
   7   chr7_56020855     AKia    T    C        0      0        2 
   7   chr7_56020855     AOna    T    C        0      0        2 
   7   chr7_56020855     ASom    T    C        1      2        2 
   7   chr7_56020855     HCab    T    C        1      2        2 
   7   chr7_56020855     HPrz    T    C        1      2        2 
   7   chr7_56020855     ZBoe    T    C        0      0        2 
   7   chr7_56020855     ZGre    T    C        0      0        2 
   7   chr7_56020855     ZHar    T    C        0      0        2 
   7   chr7_56020855   Sample    T    C        1      2        2 
   7   chr7_56046679     AAsi    A    G        1      2        2 
   7   chr7_56046679     AKia    A    G        0      0        2 
   7   chr7_56046679     AOna    A    G        0      0        2 
   7   chr7_56046679     ASom    A    G        1      2        2 
   7   chr7_56046679     HCab    A    G        0      0        2 
   7   chr7_56046679     HPrz    A    G        0      0        2 
   7   chr7_56046679     ZBoe    A    G        0      0        2 
   7   chr7_56046679     ZGre    A    G        0      0        2 
   7   chr7_56046679     ZHar    A    G        0      0        2 
   7   chr7_56046679   Sample    A    G        0      0        2 
   7   chr7_56054050     AAsi    A    G        0      0        2 
   7   chr7_56054050     AKia    A    G        0      0        2 
   7   chr7_56054050     AOna    A    G        0      0        2 
   7   chr7_56054050     ASom    A    G        0      0        2 
   7   chr7_56054050     HCab    A    G        0      0        2 
   7   chr7_56054050     HPrz    A    G        0      0        2 
   7   chr7_56054050     ZBoe    A    G        0      0        2 
   7   chr7_56054050     ZGre    A    G        1      2        2 
   7   chr7_56054050     ZHar    A    G        0      0        2 
   7   chr7_56054050   Sample    A    G        0      0        2 
   7   chr7_56060396     AAsi    G    A        0      0        2 
   7   chr7_56060396     AKia    G    A      0.5      1        2 
   7   chr7_56060396     AOna    G    A        1      2        2 
   7   chr7_56060396     ASom    G    A        0      0        2 
   7   chr7_56060396     HCab    G    A        0      0        2 
   7   chr7_56060396     HPrz    G    A        0      0        2 
   7   chr7_56060396     ZBoe    G    A        0      0        2 
   7   chr7_56060396     ZGre    G    A        0      0        2 
   7   chr7_56060396     ZHar    G    A        0      0        2 
   7   chr7_56060396   Sample    G    A        0      0        2 
   7   chr7_56069949     AAsi    T    G        0      0        2 
   7   chr7_56069949     AKia    T    G        0      0        2 
   7   chr7_56069949     AOna    T    G        0      0        2 
   7   chr7_56069949     ASom    T    G        0      0        2 
   7   chr7_56069949     HCab    T    G        0      0        2 
   7   chr7_56069949     HPrz    T    G      0.5      1        2 
   7   chr7_56069949     ZBoe    T    G        0      0        2 
   7   chr7_56069949     ZGre    T    G        0      0        2 
   7   chr7_56069949     ZHar    T    G        0      0        2 
   7   chr7_56069949   Sample    T    G        0      0        2 
   7   chr7_56071492     AAsi    A    G        0      0        2 
   7   chr7_56071492     AKia    A    G        0      0        2 
   7   chr7_56071492     AOna    A    G        0      0        2 
   7   chr7_56071492     ASom    A    G        0      0        2 
   7   chr7_56071492     HCab    A    G        1      2        2 
   7   chr7_56071492     HPrz    A    G      0.5      1        2 
   7   chr7_56071492     ZBoe    A    G        0      0        2 
   7   chr7_56071492     ZGre    A    G        0      0        2 
   7   chr7_56071492     ZHar    A    G        0      0        2 
   7   chr7_56071492   Sample    A    G        1      2        2 
   7   chr7_56096788     AAsi    A    G        0      0        2 
   7   chr7_56096788     AKia    A    G        0      0        2 
   7   chr7_56096788     AOna    A    G        0      0        2 
   7   chr7_56096788     ASom    A    G        0      0        2 
   7   chr7_56096788     HCab    A    G        0      0        2 
   7   chr7_56096788     HPrz    A    G        0      0        2 
   7   chr7_56096788     ZBoe    A    G      0.5      1        2 
   7   chr7_56096788     ZGre    A    G        0      0        2 
   7   chr7_56096788     ZHar    A    G        0      0        2 
   7   chr7_56096788   Sample    A    G        0      0        2 
   7   chr7_56103050     AAsi    G    A        0      0        2 
   7   chr7_56103050     AKia    G    A        1      2        2 
   7   chr7_56103050     AOna    G    A        0      0        2 
   7   chr7_56103050     ASom    G    A        0      0        2 
   7   chr7_56103050     HCab    G    A        0      0        2 
   7   chr7_56103050     HPrz    G    A        0      0        2 
   7   chr7_56103050     ZBoe    G    A        0      0        2 
   7   chr7_56103050     ZGre    G    A        0      0        2 
   7   chr7_56103050     ZHar    G    A        0      0        2 
   7   chr7_56103050   Sample    G    A        0      0        2 
   7   chr7_56103785     AAsi    T    C        0      0        2 
   7   chr7_56103785     AKia    T    C        0      0        2 
   7   chr7_56103785     AOna    T    C        0      0        2 
   7   chr7_56103785     ASom    T    C        0      0        2 
   7   chr7_56103785     HCab    T    C      0.5      1        2 
   7   chr7_56103785     HPrz    T    C        1      2        2 
   7   chr7_56103785     ZBoe    T    C        0      0        2 
   7   chr7_56103785     ZGre    T    C        0      0        2 
   7   chr7_56103785     ZHar    T    C        0      0        2 
   7   chr7_56103785   Sample    T    C        1      2        2 
   7   chr7_56104357     AAsi    G    A        0      0        2 
   7   chr7_56104357     AKia    G    A        0      0        2 
   7   chr7_56104357     AOna    G    A        0      0        2 
   7   chr7_56104357     ASom    G    A        0      0        2 
   7   chr7_56104357     HCab    G    A        1      2        2 
   7   chr7_56104357     HPrz    G    A        1      2        2 
   7   chr7_56104357     ZBoe    G    A        0      0        2 
   7   chr7_56104357     ZGre    G    A        0      0        2 
   7   chr7_56104357     ZHar    G    A        0      0        2 
   7   chr7_56104357   Sample    G    A        1      2        2 
   7   chr7_56105768     AAsi    A    G        0      0        2 
   7   chr7_56105768     AKia    A    G        0      0        2 
   7   chr7_56105768     AOna    A    G        0      0        2 
   7   chr7_56105768     ASom    A    G        0      0        2 
   7   chr7_56105768     HCab    A    G        1      2        2 
   7   chr7_56105768     HPrz    A    G        1      2        2 
   7   chr7_56105768     ZBoe    A    G        0      0        2 
   7   chr7_56105768     ZGre    A    G        0      0        2 
   7   chr7_56105768     ZHar    A    G        0      0        2 
   7   chr7_56105768   Sample    A    G        1      2        2 
   7   chr7_56106460     AAsi    G    T      0.5      1        2 
   7   chr7_56106460     AKia    G    T        0      0        2 
   7   chr7_56106460     AOna    G    T        0      0        2 
   7   chr7_56106460     ASom    G    T        0      0        2 
   7   chr7_56106460     HCab    G    T        0      0        2 
   7   chr7_56106460     HPrz    G    T        0      0        2 
   7   chr7_56106460     ZBoe    G    T        0      0        2 
   7   chr7_56106460     ZGre    G    T        0      0        2 
   7   chr7_56106460     ZHar    G    T        0      0        2 
   7   chr7_56106460   Sample    G    T        0      0        2 
   7   chr7_56108621     AAsi    T    C        0      0        2 
   7   chr7_56108621     AKia    T    C        0      0        2 
   7   chr7_56108621     AOna    T    C        0      0        2 
   7   chr7_56108621     ASom    T    C        0      0        2 
   7   chr7_56108621     HCab    T    C        0      0        2 
   7   chr7_56108621     HPrz    T    C        0      0        2 
   7   chr7_56108621     ZBoe    T    C      0.5      1        2 
   7   chr7_56108621     ZGre    T    C        0      0        2 
   7   chr7_56108621     ZHar    T    C        0      0        2 
   7   chr7_56108621   Sample    T    C        0      0        2 
   7   chr7_56111787     AAsi    A    C        0      0        2 
   7   chr7_56111787     AKia    A    C        0      0        2 
   7   chr7_56111787     AOna    A    C        0      0        2 
   7   chr7_56111787     ASom    A    C        0      0        2 
   7   chr7_56111787     HCab    A    C        0      0        2 
   7   chr7_56111787     HPrz    A    C        0      0        2 
   7   chr7_56111787     ZBoe    A    C        0      0        2 
   7   chr7_56111787     ZGre    A    C        0      0        2 
   7   chr7_56111787     ZHar    A    C      0.5      1        2 
   7   chr7_56111787   Sample    A    C        0      0        2 
   7   chr7_56112822     AAsi    G    A        0      0        2 
   7   chr7_56112822     AKia    G    A        1      2        2 
   7   chr7_56112822     AOna    G    A        1      2        2 
   7   chr7_56112822     ASom    G    A        0      0        2 
   7   chr7_56112822     HCab    G    A        0      0        2 
   7   chr7_56112822     HPrz    G    A        0      0        2 
   7   chr7_56112822     ZBoe    G    A        0      0        2 
   7   chr7_56112822     ZGre    G    A        0      0        2 
   7   chr7_56112822     ZHar    G    A        0      0        2 
   7   chr7_56112822   Sample    G    A        0      0        2 
   7   chr7_56113871     AAsi    A    G        0      0        2 
   7   chr7_56113871     AKia    A    G        1      2        2 
   7   chr7_56113871     AOna    A    G        1      2        2 
   7   chr7_56113871     ASom    A    G        0      0        2 
   7   chr7_56113871     HCab    A    G        0      0        2 
   7   chr7_56113871     HPrz    A    G        0      0        2 
   7   chr7_56113871     ZBoe    A    G        0      0        2 
   7   chr7_56113871     ZGre    A    G      0.5      1        2 
   7   chr7_56113871     ZHar    A    G        0      0        2 
   7   chr7_56113871   Sample    A    G        0      0        2 
   7   chr7_56118238     AAsi    G    A        1      2        2 
   7   chr7_56118238     AKia    G    A        0      0        2 
   7   chr7_56118238     AOna    G    A        0      0        2 
   7   chr7_56118238     ASom    G    A        1      2        2 
   7   chr7_56118238     HCab    G    A        0      0        2 
   7   chr7_56118238     HPrz    G    A        0      0        2 
   7   chr7_56118238     ZBoe    G    A        1      2        2 
   7   chr7_56118238     ZGre    G    A        1      2        2 
   7   chr7_56118238     ZHar    G    A        1      2        2 
   7   chr7_56118238   Sample    G    A        0      0        2 
   7   chr7_56126662     AAsi    A    G        0      0        2 
   7   chr7_56126662     AKia    A    G        0      0        2 
   7   chr7_56126662     AOna    A    G        0      0        2 
   7   chr7_56126662     ASom    A    G        0      0        2 
   7   chr7_56126662     HCab    A    G        1      2        2 
   7   chr7_56126662     HPrz    A    G        1      2        2 
   7   chr7_56126662     ZBoe    A    G        0      0        2 
   7   chr7_56126662     ZGre    A    G        0      0        2 
   7   chr7_56126662     ZHar    A    G        0      0        2 
   7   chr7_56126662   Sample    A    G        1      2        2 
   7   chr7_56127995     AAsi    T    C        0      0        2 
   7   chr7_56127995     AKia    T    C        0      0        2 
   7   chr7_56127995     AOna    T    C        0      0        2 
   7   chr7_56127995     ASom    T    C        0      0        2 
   7   chr7_56127995     HCab    T    C        1      2        2 
   7   chr7_56127995     HPrz    T    C        1      2        2 
   7   chr7_56127995     ZBoe    T    C        0      0        2 
   7   chr7_56127995     ZGre    T    C        0      0        2 
   7   chr7_56127995     ZHar    T    C        0      0        2 
   7   chr7_56127995   Sample    T    C        1      2        2 
   7   chr7_56135098     AAsi    T    C        1      2        2 
   7   chr7_56135098     AKia    T    C        1      2        2 
   7   chr7_56135098     AOna    T    C        1      2        2 
   7   chr7_56135098     ASom    T    C        1      2        2 
   7   chr7_56135098     HCab    T    C        0      0        2 
   7   chr7_56135098     HPrz    T    C        0      0        2 
   7   chr7_56135098     ZBoe    T    C        0      0        2 
   7   chr7_56135098     ZGre    T    C        0      0        2 
   7   chr7_56135098     ZHar    T    C        0      0        2 
   7   chr7_56135098   Sample    T    C        0      0        2 
   7   chr7_56137075     AAsi    T    C        0      0        2 
   7   chr7_56137075     AKia    T    C        0      0        2 
   7   chr7_56137075     AOna    T    C        0      0        2 
   7   chr7_56137075     ASom    T    C        0      0        2 
   7   chr7_56137075     HCab    T    C        1      2        2 
   7   chr7_56137075     HPrz    T    C        1      2        2 
   7   chr7_56137075     ZBoe    T    C        0      0        2 
   7   chr7_56137075     ZGre    T    C        0      0        2 
   7   chr7_56137075     ZHar    T    C        0      0        2 
   7   chr7_56137075   Sample    T    C        1      2        2 
   7   chr7_56141296     AAsi    C    T        0      0        2 
   7   chr7_56141296     AKia    C    T        0      0        2 
   7   chr7_56141296     AOna    C    T        0      0        2 
   7   chr7_56141296     ASom    C    T        0      0        2 
   7   chr7_56141296     HCab    C    T        1      2        2 
   7   chr7_56141296     HPrz    C    T        1      2        2 
   7   chr7_56141296     ZBoe    C    T        0      0        2 
   7   chr7_56141296     ZGre    C    T        0      0        2 
   7   chr7_56141296     ZHar    C    T        0      0        2 
   7   chr7_56141296   Sample    C    T        1      2        2 
   7   chr7_56146140     AAsi    C    A        0      0        2 
   7   chr7_56146140     AKia    C    A        0      0        2 
   7   chr7_56146140     AOna    C    A        0      0        2 
   7   chr7_56146140     ASom    C    A        0      0        2 
   7   chr7_56146140     HCab    C    A        1      2        2 
   7   chr7_56146140     HPrz    C    A        1      2        2 
   7   chr7_56146140     ZBoe    C    A        0      0        2 
   7   chr7_56146140     ZGre    C    A        0      0        2 
   7   chr7_56146140     ZHar    C    A        0      0        2 
   7   chr7_56146140   Sample    C    A        1      2        2 
   7   chr7_56148533     AAsi    G    A        0      0        2 
   7   chr7_56148533     AKia    G    A        0      0        2 
   7   chr7_56148533     AOna    G    A        0      0        2 
   7   chr7_56148533     ASom    G    A        0      0        2 
   7   chr7_56148533     HCab    G    A        1      2        2 
   7   chr7_56148533     HPrz    G    A        1      2        2 
   7   chr7_56148533     ZBoe    G    A        0      0        2 
   7   chr7_56148533     ZGre    G    A        0      0        2 
   7   chr7_56148533     ZHar    G    A        0      0        2 
   7   chr7_56148533   Sample    G    A        1      2        2 
   7   chr7_56149932     AAsi    G    C        0      0        2 
   7   chr7_56149932     AKia    G    C        0      0        2 
   7   chr7_56149932     AOna    G    C        1      2        2 
   7   chr7_56149932     ASom    G    C        0      0        2 
   7   chr7_56149932     HCab    G    C        0      0        2 
   7   chr7_56149932     HPrz    G    C        0      0        2 
   7   chr7_56149932     ZBoe    G    C        0      0        2 
   7   chr7_56149932     ZGre    G    C        0      0        2 
   7   chr7_56149932     ZHar    G    C        0      0        2 
   7   chr7_56149932   Sample    G    C        0      0        2 
   7   chr7_56155321     AAsi    T    G        0      0        2 
   7   chr7_56155321     AKia    T    G        0      0        2 
   7   chr7_56155321     AOna    T    G        0      0        2 
   7   chr7_56155321     ASom    T    G        0      0        2 
   7   chr7_56155321     HCab    T    G        0      0        2 
   7   chr7_56155321     HPrz    T    G        0      0        2 
   7   chr7_56155321     ZBoe    T    G        0      0        2 
   7   chr7_56155321     ZGre    T    G        1      2        2 
   7   chr7_56155321     ZHar    T    G        0      0        2 
   7   chr7_56155321   Sample    T    G        0      0        2 
   7   chr7_56156839     AAsi    A    G        0      0        2 
   7   chr7_56156839     AKia    A    G        0      0        2 
   7   chr7_56156839     AOna    A    G        0      0        2 
   7   chr7_56156839     ASom    A    G        0      0        2 
   7   chr7_56156839     HCab    A    G        0      0        2 
   7   chr7_56156839     HPrz    A    G      0.5      1        2 
   7   chr7_56156839     ZBoe    A    G        0      0        2 
   7   chr7_56156839     ZGre    A    G        0      0        2 
   7   chr7_56156839     ZHar    A    G        0      0        2 
   7   chr7_56156839   Sample    A    G        0      0        2 
   7   chr7_56167288     AAsi    C    T        0      0        2 
   7   chr7_56167288     AKia    C    T        0      0        2 
   7   chr7_56167288     AOna    C    T        0      0        2 
   7   chr7_56167288     ASom    C    T        1      2        2 
   7   chr7_56167288     HCab    C    T        0      0        2 
   7   chr7_56167288     HPrz    C    T      0.5      1        2 
   7   chr7_56167288     ZBoe    C    T        0      0        2 
   7   chr7_56167288     ZGre    C    T        0      0        2 
   7   chr7_56167288     ZHar    C    T        0      0        2 
   7   chr7_56167288   Sample    C    T        0      0        2 
   7   chr7_56180322     AAsi    A    G        0      0        2 
   7   chr7_56180322     AKia    A    G        0      0        2 
   7   chr7_56180322     AOna    A    G        0      0        2 
   7   chr7_56180322     ASom    A    G        0      0        2 
   7   chr7_56180322     HCab    A    G      0.5      1        2 
   7   chr7_56180322     HPrz    A    G      0.5      1        2 
   7   chr7_56180322     ZBoe    A    G        0      0        2 
   7   chr7_56180322     ZGre    A    G        0      0        2 
   7   chr7_56180322     ZHar    A    G        0      0        2 
   7   chr7_56180322   Sample    A    G        0      0        2 
   7   chr7_56181976     AAsi    T    C        0      0        2 
   7   chr7_56181976     AKia    T    C      0.5      1        2 
   7   chr7_56181976     AOna    T    C      0.5      1        2 
   7   chr7_56181976     ASom    T    C        0      0        2 
   7   chr7_56181976     HCab    T    C        0      0        2 
   7   chr7_56181976     HPrz    T    C        0      0        2 
   7   chr7_56181976     ZBoe    T    C        0      0        2 
   7   chr7_56181976     ZGre    T    C        0      0        2 
   7   chr7_56181976     ZHar    T    C        0      0        2 
   7   chr7_56181976   Sample    T    C        0      0        2 
   7   chr7_56183658     AAsi    A    C        0      0        2 
   7   chr7_56183658     AKia    A    C        0      0        2 
   7   chr7_56183658     AOna    A    C        0      0        2 
   7   chr7_56183658     ASom    A    C        0      0        2 
   7   chr7_56183658     HCab    A    C      0.5      1        2 
   7   chr7_56183658     HPrz    A    C      0.5      1        2 
   7   chr7_56183658     ZBoe    A    C        0      0        2 
   7   chr7_56183658     ZGre    A    C        0      0        2 
   7   chr7_56183658     ZHar    A    C        0      0        2 
   7   chr7_56183658   Sample    A    C        1      2        2 
   7   chr7_56186596     AAsi    C    T        0      0        2 
   7   chr7_56186596     AKia    C    T        0      0        2 
   7   chr7_56186596     AOna    C    T        0      0        2 
   7   chr7_56186596     ASom    C    T        0      0        2 
   7   chr7_56186596     HCab    C    T        0      0        2 
   7   chr7_56186596     HPrz    C    T        0      0        2 
   7   chr7_56186596     ZBoe    C    T        0      0        2 
   7   chr7_56186596     ZGre    C    T        0      0        2 
   7   chr7_56186596     ZHar    C    T      0.5      1        2 
   7   chr7_56186596   Sample    C    T        0      0        2 
   7   chr7_56193429     AAsi    G    A        0      0        2 
   7   chr7_56193429     AKia    G    A        0      0        2 
   7   chr7_56193429     AOna    G    A        0      0        2 
   7   chr7_56193429     ASom    G    A        0      0        2 
   7   chr7_56193429     HCab    G    A        1      2        2 
   7   chr7_56193429     HPrz    G    A        1      2        2 
   7   chr7_56193429     ZBoe    G    A        0      0        2 
   7   chr7_56193429     ZGre    G    A        0      0        2 
   7   chr7_56193429     ZHar    G    A        0      0        2 
   7   chr7_56193429   Sample    G    A        1      2        2 
   7   chr7_56220052     AAsi    T    C        0      0        2 
   7   chr7_56220052     AKia    T    C      0.5      1        2 
   7   chr7_56220052     AOna    T    C        0      0        2 
   7   chr7_56220052     ASom    T    C        0      0        2 
   7   chr7_56220052     HCab    T    C        0      0        2 
   7   chr7_56220052     HPrz    T    C        0      0        2 
   7   chr7_56220052     ZBoe    T    C        0      0        2 
   7   chr7_56220052     ZGre    T    C        0      0        2 
   7   chr7_56220052     ZHar    T    C        0      0        2 
   7   chr7_56220052   Sample    T    C        0      0        2 
   7   chr7_56220053     AAsi    C    G        0      0        2 
   7   chr7_56220053     AKia    C    G        0      0        2 
   7   chr7_56220053     AOna    C    G        0      0        2 
   7   chr7_56220053     ASom    C    G        0      0        2 
   7   chr7_56220053     HCab    C    G        1      2        2 
   7   chr7_56220053     HPrz    C    G        1      2        2 
   7   chr7_56220053     ZBoe    C    G        0      0        2 
   7   chr7_56220053     ZGre    C    G        0      0        2 
   7   chr7_56220053     ZHar    C    G        0      0        2 
   7   chr7_56220053   Sample    C    G        1      2        2 
   7   chr7_56222157     AAsi    T    C        0      0        2 
   7   chr7_56222157     AKia    T    C        0      0        2 
   7   chr7_56222157     AOna    T    C        0      0        2 
   7   chr7_56222157     ASom    T    C        0      0        2 
   7   chr7_56222157     HCab    T    C        1      2        2 
   7   chr7_56222157     HPrz    T    C        1      2        2 
   7   chr7_56222157     ZBoe    T    C        0      0        2 
   7   chr7_56222157     ZGre    T    C        0      0        2 
   7   chr7_56222157     ZHar    T    C        0      0        2 
   7   chr7_56222157   Sample    T    C        1      2        2 
   7   chr7_56222973     AAsi    G    T        0      0        2 
   7   chr7_56222973     AKia    G    T        0      0        2 
   7   chr7_56222973     AOna    G    T        0      0        2 
   7   chr7_56222973     ASom    G    T        1      2        2 
   7   chr7_56222973     HCab    G    T        0      0        2 
   7   chr7_56222973     HPrz    G    T        0      0        2 
   7   chr7_56222973     ZBoe    G    T        0      0        2 
   7   chr7_56222973     ZGre    G    T        0      0        2 
   7   chr7_56222973     ZHar    G    T        0      0        2 
   7   chr7_56222973   Sample    G    T        0      0        2 
   7   chr7_56223873     AAsi    C    T        0      0        2 
   7   chr7_56223873     AKia    C    T      0.5      1        2 
   7   chr7_56223873     AOna    C    T        0      0        2 
   7   chr7_56223873     ASom    C    T        0      0        2 
   7   chr7_56223873     HCab    C    T        0      0        2 
   7   chr7_56223873     HPrz    C    T        0      0        2 
   7   chr7_56223873     ZBoe    C    T        0      0        2 
   7   chr7_56223873     ZGre    C    T        0      0        2 
   7   chr7_56223873     ZHar    C    T        0      0        2 
   7   chr7_56223873   Sample    C    T        0      0        2 
   7   chr7_56224683     AAsi    T    C        0      0        2 
   7   chr7_56224683     AKia    T    C        0      0        2 
   7   chr7_56224683     AOna    T    C        0      0        2 
   7   chr7_56224683     ASom    T    C        0      0        2 
   7   chr7_56224683     HCab    T    C        0      0        2 
   7   chr7_56224683     HPrz    T    C        0      0        2 
   7   chr7_56224683     ZBoe    T    C        0      0        2 
   7   chr7_56224683     ZGre    T    C      0.5      1        2 
   7   chr7_56224683     ZHar    T    C        0      0        2 
   7   chr7_56224683   Sample    T    C        0      0        2 
   7   chr7_56225918     AAsi    T    C        0      0        2 
   7   chr7_56225918     AKia    T    C        0      0        2 
   7   chr7_56225918     AOna    T    C        0      0        2 
   7   chr7_56225918     ASom    T    C        0      0        2 
   7   chr7_56225918     HCab    T    C        0      0        2 
   7   chr7_56225918     HPrz    T    C        0      0        2 
   7   chr7_56225918     ZBoe    T    C        0      0        2 
   7   chr7_56225918     ZGre    T    C      0.5      1        2 
   7   chr7_56225918     ZHar    T    C        0      0        2 
   7   chr7_56225918   Sample    T    C        0      0        2 
   7   chr7_56226567     AAsi    C    T        0      0        2 
   7   chr7_56226567     AKia    C    T        0      0        2 
   7   chr7_56226567     AOna    C    T        0      0        2 
   7   chr7_56226567     ASom    C    T        0      0        2 
   7   chr7_56226567     HCab    C    T        0      0        2 
   7   chr7_56226567     HPrz    C    T        0      0        2 
   7   chr7_56226567     ZBoe    C    T        0      0        2 
   7   chr7_56226567     ZGre    C    T        0      0        2 
   7   chr7_56226567     ZHar    C    T      0.5      1        2 
   7   chr7_56226567   Sample    C    T        0      0        2 
   7   chr7_56231132     AAsi    A    G        0      0        2 
   7   chr7_56231132     AKia    A    G        0      0        2 
   7   chr7_56231132     AOna    A    G        0      0        2 
   7   chr7_56231132     ASom    A    G        0      0        2 
   7   chr7_56231132     HCab    A    G        0      0        2 
   7   chr7_56231132     HPrz    A    G        0      0        2 
   7   chr7_56231132     ZBoe    A    G        1      2        2 
   7   chr7_56231132     ZGre    A    G        1      2        2 
   7   chr7_56231132     ZHar    A    G        1      2        2 
   7   chr7_56231132   Sample    A    G        0      0        2 
   7   chr7_56238161     AAsi    G    A        1      2        2 
   7   chr7_56238161     AKia    G    A        0      0        2 
   7   chr7_56238161     AOna    G    A        0      0        2 
   7   chr7_56238161     ASom    G    A        0      0        2 
   7   chr7_56238161     HCab    G    A        0      0        2 
   7   chr7_56238161     HPrz    G    A        0      0        2 
   7   chr7_56238161     ZBoe    G    A        0      0        2 
   7   chr7_56238161     ZGre    G    A        0      0        2 
   7   chr7_56238161     ZHar    G    A        0      0        2 
   7   chr7_56238161   Sample    G    A        0      0        2 
   7   chr7_56264897     AAsi    G    A        0      0        2 
   7   chr7_56264897     AKia    G    A        0      0        2 
   7   chr7_56264897     AOna    G    A      0.5      1        2 
   7   chr7_56264897     ASom    G    A        0      0        2 
   7   chr7_56264897     HCab    G    A        0      0        2 
   7   chr7_56264897     HPrz    G    A        0      0        2 
   7   chr7_56264897     ZBoe    G    A        0      0        2 
   7   chr7_56264897     ZGre    G    A        0      0        2 
   7   chr7_56264897     ZHar    G    A        0      0        2 
   7   chr7_56264897   Sample    G    A        0      0        2 
   7   chr7_56271033     AAsi    C    T        0      0        2 
   7   chr7_56271033     AKia    C    T        0      0        2 
   7   chr7_56271033     AOna    C    T        0      0        2 
   7   chr7_56271033     ASom    C    T        0      0        2 
   7   chr7_56271033     HCab    C    T        1      2        2 
   7   chr7_56271033     HPrz    C    T        1      2        2 
   7   chr7_56271033     ZBoe    C    T        0      0        2 
   7   chr7_56271033     ZGre    C    T        0      0        2 
   7   chr7_56271033     ZHar    C    T        0      0        2 
   7   chr7_56271033   Sample    C    T        1      2        2 
   7   chr7_56274395     AAsi    A    G        0      0        2 
   7   chr7_56274395     AKia    A    G      0.5      1        2 
   7   chr7_56274395     AOna    A    G        0      0        2 
   7   chr7_56274395     ASom    A    G        0      0        2 
   7   chr7_56274395     HCab    A    G        0      0        2 
   7   chr7_56274395     HPrz    A    G        0      0        2 
   7   chr7_56274395     ZBoe    A    G        0      0        2 
   7   chr7_56274395     ZGre    A    G        0      0        2 
   7   chr7_56274395     ZHar    A    G        0      0        2 
   7   chr7_56274395   Sample    A    G        0      0        2 
   7   chr7_56282139     AAsi    C    T        0      0        2 
   7   chr7_56282139     AKia    C    T        1      2        2 
   7   chr7_56282139     AOna    C    T      0.5      1        2 
   7   chr7_56282139     ASom    C    T        0      0        2 
   7   chr7_56282139     HCab    C    T        0      0        2 
   7   chr7_56282139     HPrz    C    T        0      0        2 
   7   chr7_56282139     ZBoe    C    T        0      0        2 
   7   chr7_56282139     ZGre    C    T        0      0        2 
   7   chr7_56282139     ZHar    C    T        0      0        2 
   7   chr7_56282139   Sample    C    T        0      0        2 
   7   chr7_56289692     AAsi    G    A        0      0        2 
   7   chr7_56289692     AKia    G    A        0      0        2 
   7   chr7_56289692     AOna    G    A        0      0        2 
   7   chr7_56289692     ASom    G    A        0      0        2 
   7   chr7_56289692     HCab    G    A        1      2        2 
   7   chr7_56289692     HPrz    G    A        1      2        2 
   7   chr7_56289692     ZBoe    G    A        0      0        2 
   7   chr7_56289692     ZGre    G    A        0      0        2 
   7   chr7_56289692     ZHar    G    A        0      0        2 
   7   chr7_56289692   Sample    G    A        1      2        2 
   7   chr7_56296781     AAsi    G    A        1      2        2 
   7   chr7_56296781     AKia    G    A        0      0        2 
   7   chr7_56296781     AOna    G    A        0      0        2 
   7   chr7_56296781     ASom    G    A        1      2        2 
   7   chr7_56296781     HCab    G    A        0      0        2 
   7   chr7_56296781     HPrz    G    A        0      0        2 
   7   chr7_56296781     ZBoe    G    A        0      0        2 
   7   chr7_56296781     ZGre    G    A        0      0        2 
   7   chr7_56296781     ZHar    G    A        0      0        2 
   7   chr7_56296781   Sample    G    A        0      0        2 
   7   chr7_56301802     AAsi    T    G        0      0        2 
   7   chr7_56301802     AKia    T    G        0      0        2 
   7   chr7_56301802     AOna    T    G        0      0        2 
   7   chr7_56301802     ASom    T    G        0      0        2 
   7   chr7_56301802     HCab    T    G        1      2        2 
   7   chr7_56301802     HPrz    T    G        1      2        2 
   7   chr7_56301802     ZBoe    T    G        0      0        2 
   7   chr7_56301802     ZGre    T    G        0      0        2 
   7   chr7_56301802     ZHar    T    G        0      0        2 
   7   chr7_56301802   Sample    T    G        1      2        2 
   7   chr7_56304008     AAsi    T    C        0      0        2 
   7   chr7_56304008     AKia    T    C        0      0        2 
   7   chr7_56304008     AOna    T    C        0      0        2 
   7   chr7_56304008     ASom    T    C        0      0        2 
   7   chr7_56304008     HCab    T    C        1      2        2 
   7   chr7_56304008     HPrz    T    C        1      2        2 
   7   chr7_56304008     ZBoe    T    C        0      0        2 
   7   chr7_56304008     ZGre    T    C        0      0        2 
   7   chr7_56304008     ZHar    T    C        0      0        2 
   7   chr7_56304008   Sample    T    C        1      2        2 
   7   chr7_56304014     AAsi    T    C        0      0        2 
   7   chr7_56304014     AKia    T    C        0      0        2 
   7   chr7_56304014     AOna    T    C        0      0        2 
   7   chr7_56304014     ASom    T    C        0      0        2 
   7   chr7_56304014     HCab    T    C        0      0        2 
   7   chr7_56304014     HPrz    T    C        0      0        2 
   7   chr7_56304014     ZBoe    T    C        1      2        2 
   7   chr7_56304014     ZGre    T    C        0      0        2 
   7   chr7_56304014     ZHar    T    C        0      0        2 
   7   chr7_56304014   Sample    T    C        0      0        2 
   7   chr7_56306524     AAsi    A    G        0      0        2 
   7   chr7_56306524     AKia    A    G        0      0        2 
   7   chr7_56306524     AOna    A    G      0.5      1        2 
   7   chr7_56306524     ASom    A    G        0      0        2 
   7   chr7_56306524     HCab    A    G        0      0        2 
   7   chr7_56306524     HPrz    A    G        0      0        2 
   7   chr7_56306524     ZBoe    A    G        0      0        2 
   7   chr7_56306524     ZGre    A    G        0      0        2 
   7   chr7_56306524     ZHar    A    G        0      0        2 
   7   chr7_56306524   Sample    A    G        0      0        2 
   7   chr7_56313688     AAsi    G    A        0      0        2 
   7   chr7_56313688     AKia    G    A        0      0        2 
   7   chr7_56313688     AOna    G    A        0      0        2 
   7   chr7_56313688     ASom    G    A        0      0        2 
   7   chr7_56313688     HCab    G    A        0      0        2 
   7   chr7_56313688     HPrz    G    A        0      0        2 
   7   chr7_56313688     ZBoe    G    A        0      0        2 
   7   chr7_56313688     ZGre    G    A        0      0        2 
   7   chr7_56313688     ZHar    G    A        1      2        2 
   7   chr7_56313688   Sample    G    A        0      0        2 
   7   chr7_56314211     AAsi    G    C        0      0        2 
   7   chr7_56314211     AKia    G    C        0      0        2 
   7   chr7_56314211     AOna    G    C      0.5      1        2 
   7   chr7_56314211     ASom    G    C        0      0        2 
   7   chr7_56314211     HCab    G    C        0      0        2 
   7   chr7_56314211     HPrz    G    C        0      0        2 
   7   chr7_56314211     ZBoe    G    C        0      0        2 
   7   chr7_56314211     ZGre    G    C        0      0        2 
   7   chr7_56314211     ZHar    G    C        0      0        2 
   7   chr7_56314211   Sample    G    C        0      0        2 
   7   chr7_56328673     AAsi    A    G      0.5      1        2 
   7   chr7_56328673     AKia    A    G        0      0        2 
   7   chr7_56328673     AOna    A    G        0      0        2 
   7   chr7_56328673     ASom    A    G        0      0        2 
   7   chr7_56328673     HCab    A    G        1      2        2 
   7   chr7_56328673     HPrz    A    G        1      2        2 
   7   chr7_56328673     ZBoe    A    G        0      0        2 
   7   chr7_56328673     ZGre    A    G        1      2        2 
   7   chr7_56328673     ZHar    A    G        0      0        2 
   7   chr7_56328673   Sample    A    G        1      2        2 
   7   chr7_56331196     AAsi    A    C        0      0        2 
   7   chr7_56331196     AKia    A    C        0      0        2 
   7   chr7_56331196     AOna    A    C        0      0        2 
   7   chr7_56331196     ASom    A    C        0      0        2 
   7   chr7_56331196     HCab    A    C        0      0        2 
   7   chr7_56331196     HPrz    A    C        0      0        2 
   7   chr7_56331196     ZBoe    A    C        0      0        2 
   7   chr7_56331196     ZGre    A    C        0      0        2 
   7   chr7_56331196     ZHar    A    C        1      2        2 
   7   chr7_56331196   Sample    A    C        0      0        2 
   7   chr7_56331297     AAsi    G    A        0      0        2 
   7   chr7_56331297     AKia    G    A        0      0        2 
   7   chr7_56331297     AOna    G    A        0      0        2 
   7   chr7_56331297     ASom    G    A        0      0        2 
   7   chr7_56331297     HCab    G    A        0      0        2 
   7   chr7_56331297     HPrz    G    A        0      0        2 
   7   chr7_56331297     ZBoe    G    A        0      0        2 
   7   chr7_56331297     ZGre    G    A      0.5      1        2 
   7   chr7_56331297     ZHar    G    A        0      0        2 
   7   chr7_56331297   Sample    G    A        0      0        2 
   7   chr7_56333113     AAsi    G    T        1      2        2 
   7   chr7_56333113     AKia    G    T        0      0        2 
   7   chr7_56333113     AOna    G    T        0      0        2 
   7   chr7_56333113     ASom    G    T        1      2        2 
   7   chr7_56333113     HCab    G    T        1      2        2 
   7   chr7_56333113     HPrz    G    T        1      2        2 
   7   chr7_56333113     ZBoe    G    T        0      0        2 
   7   chr7_56333113     ZGre    G    T        0      0        2 
   7   chr7_56333113     ZHar    G    T        0      0        2 
   7   chr7_56333113   Sample    G    T        1      2        2 
   7   chr7_56338675     AAsi    G    A        0      0        2 
   7   chr7_56338675     AKia    G    A        0      0        2 
   7   chr7_56338675     AOna    G    A        0      0        2 
   7   chr7_56338675     ASom    G    A        0      0        2 
   7   chr7_56338675     HCab    G    A        1      2        2 
   7   chr7_56338675     HPrz    G    A        1      2        2 
   7   chr7_56338675     ZBoe    G    A        0      0        2 
   7   chr7_56338675     ZGre    G    A        0      0        2 
   7   chr7_56338675     ZHar    G    A        0      0        2 
   7   chr7_56338675   Sample    G    A        0      0        2 
   7   chr7_56341057     AAsi    T    A      0.5      1        2 
   7   chr7_56341057     AKia    T    A        0      0        2 
   7   chr7_56341057     AOna    T    A        0      0        2 
   7   chr7_56341057     ASom    T    A        0      0        2 
   7   chr7_56341057     HCab    T    A        0      0        2 
   7   chr7_56341057     HPrz    T    A        0      0        2 
   7   chr7_56341057     ZBoe    T    A        0      0        2 
   7   chr7_56341057     ZGre    T    A        0      0        2 
   7   chr7_56341057     ZHar    T    A        0      0        2 
   7   chr7_56341057   Sample    T    A        0      0        2 
   7   chr7_56349717     AAsi    A    G        0      0        2 
   7   chr7_56349717     AKia    A    G        0      0        2 
   7   chr7_56349717     AOna    A    G        0      0        2 
   7   chr7_56349717     ASom    A    G        0      0        2 
   7   chr7_56349717     HCab    A    G        0      0        2 
   7   chr7_56349717     HPrz    A    G        0      0        2 
   7   chr7_56349717     ZBoe    A    G        0      0        2 
   7   chr7_56349717     ZGre    A    G        0      0        2 
   7   chr7_56349717     ZHar    A    G        1      2        2 
   7   chr7_56349717   Sample    A    G        0      0        2 
   7   chr7_56349753     AAsi    T    C        0      0        2 
   7   chr7_56349753     AKia    T    C        0      0        2 
   7   chr7_56349753     AOna    T    C        0      0        2 
   7   chr7_56349753     ASom    T    C        0      0        2 
   7   chr7_56349753     HCab    T    C        0      0        2 
   7   chr7_56349753     HPrz    T    C        0      0        2 
   7   chr7_56349753     ZBoe    T    C        0      0        2 
   7   chr7_56349753     ZGre    T    C        0      0        2 
   7   chr7_56349753     ZHar    T    C      0.5      1        2 
   7   chr7_56349753   Sample    T    C        0      0        2 
   7   chr7_56363106     AAsi    T    C        0      0        2 
   7   chr7_56363106     AKia    T    C        0      0        2 
   7   chr7_56363106     AOna    T    C        0      0        2 
   7   chr7_56363106     ASom    T    C        0      0        2 
   7   chr7_56363106     HCab    T    C        0      0        2 
   7   chr7_56363106     HPrz    T    C        0      0        2 
   7   chr7_56363106     ZBoe    T    C      0.5      1        2 
   7   chr7_56363106     ZGre    T    C        0      0        2 
   7   chr7_56363106     ZHar    T    C        0      0        2 
   7   chr7_56363106   Sample    T    C        0      0        2 
   7   chr7_56365434     AAsi    G    T        0      0        2 
   7   chr7_56365434     AKia    G    T        0      0        2 
   7   chr7_56365434     AOna    G    T        0      0        2 
   7   chr7_56365434     ASom    G    T        0      0        2 
   7   chr7_56365434     HCab    G    T      0.5      1        2 
   7   chr7_56365434     HPrz    G    T        0      0        2 
   7   chr7_56365434     ZBoe    G    T        0      0        2 
   7   chr7_56365434     ZGre    G    T        1      2        2 
   7   chr7_56365434     ZHar    G    T        0      0        2 
   7   chr7_56365434   Sample    G    T        0      0        2 
   7   chr7_56371503     AAsi    G    C        0      0        2 
   7   chr7_56371503     AKia    G    C        0      0        2 
   7   chr7_56371503     AOna    G    C      0.5      1        2 
   7   chr7_56371503     ASom    G    C        0      0        2 
   7   chr7_56371503     HCab    G    C        0      0        2 
   7   chr7_56371503     HPrz    G    C        0      0        2 
   7   chr7_56371503     ZBoe    G    C        0      0        2 
   7   chr7_56371503     ZGre    G    C        0      0        2 
   7   chr7_56371503     ZHar    G    C        0      0        2 
   7   chr7_56371503   Sample    G    C        0      0        2 
   7   chr7_56373603     AAsi    A    G        0      0        2 
   7   chr7_56373603     AKia    A    G        0      0        2 
   7   chr7_56373603     AOna    A    G        0      0        2 
   7   chr7_56373603     ASom    A    G        0      0        2 
   7   chr7_56373603     HCab    A    G        0      0        2 
   7   chr7_56373603     HPrz    A    G        0      0        2 
   7   chr7_56373603     ZBoe    A    G        1      2        2 
   7   chr7_56373603     ZGre    A    G        0      0        2 
   7   chr7_56373603     ZHar    A    G        0      0        2 
   7   chr7_56373603   Sample    A    G        0      0        2 
   7   chr7_56376048     AAsi    C    T        0      0        2 
   7   chr7_56376048     AKia    C    T        0      0        2 
   7   chr7_56376048     AOna    C    T        0      0        2 
   7   chr7_56376048     ASom    C    T        0      0        2 
   7   chr7_56376048     HCab    C    T        0      0        2 
   7   chr7_56376048     HPrz    C    T        0      0        2 
   7   chr7_56376048     ZBoe    C    T        1      2        2 
   7   chr7_56376048     ZGre    C    T        0      0        2 
   7   chr7_56376048     ZHar    C    T        0      0        2 
   7   chr7_56376048   Sample    C    T        0      0        2 
   7   chr7_56378995     AAsi    G    A        0      0        2 
   7   chr7_56378995     AKia    G    A        0      0        2 
   7   chr7_56378995     AOna    G    A        0      0        2 
   7   chr7_56378995     ASom    G    A        0      0        2 
   7   chr7_56378995     HCab    G    A        1      2        2 
   7   chr7_56378995     HPrz    G    A        1      2        2 
   7   chr7_56378995     ZBoe    G    A        0      0        2 
   7   chr7_56378995     ZGre    G    A        0      0        2 
   7   chr7_56378995     ZHar    G    A        0      0        2 
   7   chr7_56378995   Sample    G    A        1      2        2 
   7   chr7_56385343     AAsi    T    C      0.5      1        2 
   7   chr7_56385343     AKia    T    C        0      0        2 
   7   chr7_56385343     AOna    T    C        0      0        2 
   7   chr7_56385343     ASom    T    C        0      0        2 
   7   chr7_56385343     HCab    T    C        0      0        2 
   7   chr7_56385343     HPrz    T    C        0      0        2 
   7   chr7_56385343     ZBoe    T    C        0      0        2 
   7   chr7_56385343     ZGre    T    C        0      0        2 
   7   chr7_56385343     ZHar    T    C        0      0        2 
   7   chr7_56385343   Sample    T    C        0      0        2 
   7   chr7_56398725     AAsi    G    A        0      0        2 
   7   chr7_56398725     AKia    G    A      0.5      1        2 
   7   chr7_56398725     AOna    G    A      0.5      1        2 
   7   chr7_56398725     ASom    G    A        0      0        2 
   7   chr7_56398725     HCab    G    A        0      0        2 
   7   chr7_56398725     HPrz    G    A        0      0        2 
   7   chr7_56398725     ZBoe    G    A        0      0        2 
   7   chr7_56398725     ZGre    G    A        0      0        2 
   7   chr7_56398725     ZHar    G    A        0      0        2 
   7   chr7_56398725   Sample    G    A        0      0        2 
   7   chr7_56403995     AAsi    C    T        0      0        2 
   7   chr7_56403995     AKia    C    T        1      2        2 
   7   chr7_56403995     AOna    C    T      0.5      1        2 
   7   chr7_56403995     ASom    C    T        0      0        2 
   7   chr7_56403995     HCab    C    T        0      0        2 
   7   chr7_56403995     HPrz    C    T        0      0        2 
   7   chr7_56403995     ZBoe    C    T        0      0        2 
   7   chr7_56403995     ZGre    C    T        0      0        2 
   7   chr7_56403995     ZHar    C    T        0      0        2 
   7   chr7_56403995   Sample    C    T        0      0        2 
   7   chr7_56410638     AAsi    A    G        0      0        2 
   7   chr7_56410638     AKia    A    G        0      0        2 
   7   chr7_56410638     AOna    A    G      0.5      1        2 
   7   chr7_56410638     ASom    A    G        0      0        2 
   7   chr7_56410638     HCab    A    G        0      0        2 
   7   chr7_56410638     HPrz    A    G        0      0        2 
   7   chr7_56410638     ZBoe    A    G        0      0        2 
   7   chr7_56410638     ZGre    A    G        0      0        2 
   7   chr7_56410638     ZHar    A    G        0      0        2 
   7   chr7_56410638   Sample    A    G        0      0        2 
   7   chr7_56411262     AAsi    A    G        0      0        2 
   7   chr7_56411262     AKia    A    G        1      2        2 
   7   chr7_56411262     AOna    A    G        0      0        2 
   7   chr7_56411262     ASom    A    G        0      0        2 
   7   chr7_56411262     HCab    A    G        0      0        2 
   7   chr7_56411262     HPrz    A    G        0      0        2 
   7   chr7_56411262     ZBoe    A    G        0      0        2 
   7   chr7_56411262     ZGre    A    G        0      0        2 
   7   chr7_56411262     ZHar    A    G        0      0        2 
   7   chr7_56411262   Sample    A    G        0      0        2 
   7   chr7_56419130     AAsi    G    A      0.5      1        2 
   7   chr7_56419130     AKia    G    A        0      0        2 
   7   chr7_56419130     AOna    G    A        0      0        2 
   7   chr7_56419130     ASom    G    A        1      2        2 
   7   chr7_56419130     HCab    G    A        0      0        2 
   7   chr7_56419130     HPrz    G    A        0      0        2 
   7   chr7_56419130     ZBoe    G    A        0      0        2 
   7   chr7_56419130     ZGre    G    A        0      0        2 
   7   chr7_56419130     ZHar    G    A        0      0        2 
   7   chr7_56419130   Sample    G    A        0      0        2 
   7   chr7_56431700     AAsi    G    T        0      0        2 
   7   chr7_56431700     AKia    G    T        1      2        2 
   7   chr7_56431700     AOna    G    T        1      2        2 
   7   chr7_56431700     ASom    G    T        0      0        2 
   7   chr7_56431700     HCab    G    T        0      0        2 
   7   chr7_56431700     HPrz    G    T        0      0        2 
   7   chr7_56431700     ZBoe    G    T        0      0        2 
   7   chr7_56431700     ZGre    G    T        1      2        2 
   7   chr7_56431700     ZHar    G    T        0      0        2 
   7   chr7_56431700   Sample    G    T        0      0        2 
   7   chr7_56432537     AAsi    G    A        0      0        2 
   7   chr7_56432537     AKia    G    A        0      0        2 
   7   chr7_56432537     AOna    G    A        0      0        2 
   7   chr7_56432537     ASom    G    A        0      0        2 
   7   chr7_56432537     HCab    G    A      0.5      1        2 
   7   chr7_56432537     HPrz    G    A        0      0        2 
   7   chr7_56432537     ZBoe    G    A        0      0        2 
   7   chr7_56432537     ZGre    G    A        0      0        2 
   7   chr7_56432537     ZHar    G    A        0      0        2 
   7   chr7_56432537   Sample    G    A        0      0        2 
   7   chr7_56435330     AAsi    G    A        0      0        2 
   7   chr7_56435330     AKia    G    A        0      0        2 
   7   chr7_56435330     AOna    G    A        0      0        2 
   7   chr7_56435330     ASom    G    A      0.5      1        2 
   7   chr7_56435330     HCab    G    A        0      0        2 
   7   chr7_56435330     HPrz    G    A        0      0        2 
   7   chr7_56435330     ZBoe    G    A        0      0        2 
   7   chr7_56435330     ZGre    G    A        0      0        2 
   7   chr7_56435330     ZHar    G    A        0      0        2 
   7   chr7_56435330   Sample    G    A        0      0        2 
   7   chr7_56438613     AAsi    A    C        0      0        2 
   7   chr7_56438613     AKia    A    C        0      0        2 
   7   chr7_56438613     AOna    A    C        0      0        2 
   7   chr7_56438613     ASom    A    C        0      0        2 
   7   chr7_56438613     HCab    A    C        1      2        2 
   7   chr7_56438613     HPrz    A    C        1      2        2 
   7   chr7_56438613     ZBoe    A    C        0      0        2 
   7   chr7_56438613     ZGre    A    C        0      0        2 
   7   chr7_56438613     ZHar    A    C        0      0        2 
   7   chr7_56438613   Sample    A    C        1      2        2 
   7   chr7_56439228     AAsi    C    A        0      0        2 
   7   chr7_56439228     AKia    C    A        0      0        2 
   7   chr7_56439228     AOna    C    A      0.5      1        2 
   7   chr7_56439228     ASom    C    A        0      0        2 
   7   chr7_56439228     HCab    C    A        0      0        2 
   7   chr7_56439228     HPrz    C    A        0      0        2 
   7   chr7_56439228     ZBoe    C    A        0      0        2 
   7   chr7_56439228     ZGre    C    A        0      0        2 
   7   chr7_56439228     ZHar    C    A        0      0        2 
   7   chr7_56439228   Sample    C    A        0      0        2 
   7   chr7_56446017     AAsi    T    C      0.5      1        2 
   7   chr7_56446017     AKia    T    C        0      0        2 
   7   chr7_56446017     AOna    T    C        0      0        2 
   7   chr7_56446017     ASom    T    C        0      0        2 
   7   chr7_56446017     HCab    T    C        0      0        2 
   7   chr7_56446017     HPrz    T    C        0      0        2 
   7   chr7_56446017     ZBoe    T    C        0      0        2 
   7   chr7_56446017     ZGre    T    C        0      0        2 
   7   chr7_56446017     ZHar    T    C        0      0        2 
   7   chr7_56446017   Sample    T    C        0      0        2 
   7   chr7_56451677     AAsi    C    T        0      0        2 
   7   chr7_56451677     AKia    C    T        0      0        2 
   7   chr7_56451677     AOna    C    T        0      0        2 
   7   chr7_56451677     ASom    C    T        0      0        2 
   7   chr7_56451677     HCab    C    T      0.5      1        2 
   7   chr7_56451677     HPrz    C    T        1      2        2 
   7   chr7_56451677     ZBoe    C    T        0      0        2 
   7   chr7_56451677     ZGre    C    T        0      0        2 
   7   chr7_56451677     ZHar    C    T        0      0        2 
   7   chr7_56451677   Sample    C    T        1      2        2 
   7   chr7_56455247     AAsi    A    G        0      0        2 
   7   chr7_56455247     AKia    A    G        0      0        2 
   7   chr7_56455247     AOna    A    G      0.5      1        2 
   7   chr7_56455247     ASom    A    G        0      0        2 
   7   chr7_56455247     HCab    A    G      0.5      1        2 
   7   chr7_56455247     HPrz    A    G        0      0        2 
   7   chr7_56455247     ZBoe    A    G        0      0        2 
   7   chr7_56455247     ZGre    A    G        0      0        2 
   7   chr7_56455247     ZHar    A    G        0      0        2 
   7   chr7_56455247   Sample    A    G        0      0        2 
   7   chr7_56467799     AAsi    T    C        0      0        2 
   7   chr7_56467799     AKia    T    C        1      2        2 
   7   chr7_56467799     AOna    T    C        1      2        2 
   7   chr7_56467799     ASom    T    C        0      0        2 
   7   chr7_56467799     HCab    T    C        0      0        2 
   7   chr7_56467799     HPrz    T    C        0      0        2 
   7   chr7_56467799     ZBoe    T    C        0      0        2 
   7   chr7_56467799     ZGre    T    C        0      0        2 
   7   chr7_56467799     ZHar    T    C        0      0        2 
   7   chr7_56467799   Sample    T    C        0      0        2 
   7   chr7_56468885     AAsi    T    C        0      0        2 
   7   chr7_56468885     AKia    T    C        0      0        2 
   7   chr7_56468885     AOna    T    C        0      0        2 
   7   chr7_56468885     ASom    T    C        0      0        2 
   7   chr7_56468885     HCab    T    C        1      2        2 
   7   chr7_56468885     HPrz    T    C        1      2        2 
   7   chr7_56468885     ZBoe    T    C        0      0        2 
   7   chr7_56468885     ZGre    T    C        0      0        2 
   7   chr7_56468885     ZHar    T    C        0      0        2 
   7   chr7_56468885   Sample    T    C        1      2        2 
   7   chr7_56469814     AAsi    T    C        1      2        2 
   7   chr7_56469814     AKia    T    C        0      0        2 
   7   chr7_56469814     AOna    T    C        0      0        2 
   7   chr7_56469814     ASom    T    C        1      2        2 
   7   chr7_56469814     HCab    T    C        0      0        2 
   7   chr7_56469814     HPrz    T    C        0      0        2 
   7   chr7_56469814     ZBoe    T    C        0      0        2 
   7   chr7_56469814     ZGre    T    C        0      0        2 
   7   chr7_56469814     ZHar    T    C        0      0        2 
   7   chr7_56469814   Sample    T    C        0      0        2 
   7   chr7_56477563     AAsi    C    G        0      0        2 
   7   chr7_56477563     AKia    C    G        0      0        2 
   7   chr7_56477563     AOna    C    G        0      0        2 
   7   chr7_56477563     ASom    C    G        0      0        2 
   7   chr7_56477563     HCab    C    G        1      2        2 
   7   chr7_56477563     HPrz    C    G        1      2        2 
   7   chr7_56477563     ZBoe    C    G        0      0        2 
   7   chr7_56477563     ZGre    C    G        0      0        2 
   7   chr7_56477563     ZHar    C    G        0      0        2 
   7   chr7_56477563   Sample    C    G        1      2        2 
   7   chr7_56478957     AAsi    T    C        0      0        2 
   7   chr7_56478957     AKia    T    C        0      0        2 
   7   chr7_56478957     AOna    T    C        0      0        2 
   7   chr7_56478957     ASom    T    C        0      0        2 
   7   chr7_56478957     HCab    T    C        1      2        2 
   7   chr7_56478957     HPrz    T    C        1      2        2 
   7   chr7_56478957     ZBoe    T    C        0      0        2 
   7   chr7_56478957     ZGre    T    C        0      0        2 
   7   chr7_56478957     ZHar    T    C        0      0        2 
   7   chr7_56478957   Sample    T    C        1      2        2 
   7   chr7_56483654     AAsi    G    T        0      0        2 
   7   chr7_56483654     AKia    G    T        0      0        2 
   7   chr7_56483654     AOna    G    T        0      0        2 
   7   chr7_56483654     ASom    G    T        0      0        2 
   7   chr7_56483654     HCab    G    T        1      2        2 
   7   chr7_56483654     HPrz    G    T        1      2        2 
   7   chr7_56483654     ZBoe    G    T        0      0        2 
   7   chr7_56483654     ZGre    G    T        0      0        2 
   7   chr7_56483654     ZHar    G    T        0      0        2 
   7   chr7_56483654   Sample    G    T        1      2        2 
   7   chr7_56497128     AAsi    G    A      0.5      1        2 
   7   chr7_56497128     AKia    G    A        0      0        2 
   7   chr7_56497128     AOna    G    A        0      0        2 
   7   chr7_56497128     ASom    G    A        1      2        2 
   7   chr7_56497128     HCab    G    A        0      0        2 
   7   chr7_56497128     HPrz    G    A        0      0        2 
   7   chr7_56497128     ZBoe    G    A        0      0        2 
   7   chr7_56497128     ZGre    G    A        0      0        2 
   7   chr7_56497128     ZHar    G    A        0      0        2 
   7   chr7_56497128   Sample    G    A        0      0        2 
   7   chr7_56500212     AAsi    C    T        0      0        2 
   7   chr7_56500212     AKia    C    T        0      0        2 
   7   chr7_56500212     AOna    C    T        0      0        2 
   7   chr7_56500212     ASom    C    T      0.5      1        2 
   7   chr7_56500212     HCab    C    T        0      0        2 
   7   chr7_56500212     HPrz    C    T        0      0        2 
   7   chr7_56500212     ZBoe    C    T        0      0        2 
   7   chr7_56500212     ZGre    C    T        0      0        2 
   7   chr7_56500212     ZHar    C    T        0      0        2 
   7   chr7_56500212   Sample    C    T        0      0        2 
   7   chr7_56508393     AAsi    T    C        0      0        2 
   7   chr7_56508393     AKia    T    C        0      0        2 
   7   chr7_56508393     AOna    T    C        0      0        2 
   7   chr7_56508393     ASom    T    C        0      0        2 
   7   chr7_56508393     HCab    T    C        1      2        2 
   7   chr7_56508393     HPrz    T    C        1      2        2 
   7   chr7_56508393     ZBoe    T    C        0      0        2 
   7   chr7_56508393     ZGre    T    C        0      0        2 
   7   chr7_56508393     ZHar    T    C        0      0        2 
   7   chr7_56508393   Sample    T    C        1      2        2 
   7   chr7_56516863     AAsi    G    C        0      0        2 
   7   chr7_56516863     AKia    G    C        0      0        2 
   7   chr7_56516863     AOna    G    C        0      0        2 
   7   chr7_56516863     ASom    G    C        0      0        2 
   7   chr7_56516863     HCab    G    C        1      2        2 
   7   chr7_56516863     HPrz    G    C        1      2        2 
   7   chr7_56516863     ZBoe    G    C        0      0        2 
   7   chr7_56516863     ZGre    G    C        0      0        2 
   7   chr7_56516863     ZHar    G    C        0      0        2 
   7   chr7_56516863   Sample    G    C        1      2        2 
   7   chr7_56518426     AAsi    C    A        0      0        2 
   7   chr7_56518426     AKia    C    A        0      0        2 
   7   chr7_56518426     AOna    C    A        0      0        2 
   7   chr7_56518426     ASom    C    A        0      0        2 
   7   chr7_56518426     HCab    C    A        0      0        2 
   7   chr7_56518426     HPrz    C    A        0      0        2 
   7   chr7_56518426     ZBoe    C    A        1      2        2 
   7   chr7_56518426     ZGre    C    A        0      0        2 
   7   chr7_56518426     ZHar    C    A        0      0        2 
   7   chr7_56518426   Sample    C    A        0      0        2 
   7   chr7_56520749     AAsi    C    G        0      0        2 
   7   chr7_56520749     AKia    C    G        0      0        2 
   7   chr7_56520749     AOna    C    G        0      0        2 
   7   chr7_56520749     ASom    C    G        0      0        2 
   7   chr7_56520749     HCab    C    G      0.5      1        2 
   7   chr7_56520749     HPrz    C    G        1      2        2 
   7   chr7_56520749     ZBoe    C    G        0      0        2 
   7   chr7_56520749     ZGre    C    G        0      0        2 
   7   chr7_56520749     ZHar    C    G        0      0        2 
   7   chr7_56520749   Sample    C    G        1      2        2 
   7   chr7_56522243     AAsi    C    T        1      2        2 
   7   chr7_56522243     AKia    C    T        0      0        2 
   7   chr7_56522243     AOna    C    T        0      0        2 
   7   chr7_56522243     ASom    C    T        1      2        2 
   7   chr7_56522243     HCab    C    T        0      0        2 
   7   chr7_56522243     HPrz    C    T        0      0        2 
   7   chr7_56522243     ZBoe    C    T        0      0        2 
   7   chr7_56522243     ZGre    C    T        0      0        2 
   7   chr7_56522243     ZHar    C    T        0      0        2 
   7   chr7_56522243   Sample    C    T        0      0        2 
   7   chr7_56533039     AAsi    G    A        0      0        2 
   7   chr7_56533039     AKia    G    A        0      0        2 
   7   chr7_56533039     AOna    G    A        0      0        2 
   7   chr7_56533039     ASom    G    A        0      0        2 
   7   chr7_56533039     HCab    G    A        0      0        2 
   7   chr7_56533039     HPrz    G    A        0      0        2 
   7   chr7_56533039     ZBoe    G    A      0.5      1        2 
   7   chr7_56533039     ZGre    G    A        0      0        2 
   7   chr7_56533039     ZHar    G    A        0      0        2 
   7   chr7_56533039   Sample    G    A        0      0        2 
   7   chr7_56534200     AAsi    T    A        0      0        2 
   7   chr7_56534200     AKia    T    A        0      0        2 
   7   chr7_56534200     AOna    T    A        1      2        2 
   7   chr7_56534200     ASom    T    A        0      0        2 
   7   chr7_56534200     HCab    T    A        0      0        2 
   7   chr7_56534200     HPrz    T    A        0      0        2 
   7   chr7_56534200     ZBoe    T    A        0      0        2 
   7   chr7_56534200     ZGre    T    A        0      0        2 
   7   chr7_56534200     ZHar    T    A        0      0        2 
   7   chr7_56534200   Sample    T    A        0      0        2 
   7   chr7_56534951     AAsi    A    G        0      0        2 
   7   chr7_56534951     AKia    A    G        0      0        2 
   7   chr7_56534951     AOna    A    G        0      0        2 
   7   chr7_56534951     ASom    A    G      0.5      1        2 
   7   chr7_56534951     HCab    A    G        0      0        2 
   7   chr7_56534951     HPrz    A    G        0      0        2 
   7   chr7_56534951     ZBoe    A    G        0      0        2 
   7   chr7_56534951     ZGre    A    G        0      0        2 
   7   chr7_56534951     ZHar    A    G        0      0        2 
   7   chr7_56534951   Sample    A    G        0      0        2 
   7   chr7_56538291     AAsi    G    A      0.5      1        2 
   7   chr7_56538291     AKia    G    A        0      0        2 
   7   chr7_56538291     AOna    G    A        0      0        2 
   7   chr7_56538291     ASom    G    A        0      0        2 
   7   chr7_56538291     HCab    G    A        0      0        2 
   7   chr7_56538291     HPrz    G    A        0      0        2 
   7   chr7_56538291     ZBoe    G    A        0      0        2 
   7   chr7_56538291     ZGre    G    A        0      0        2 
   7   chr7_56538291     ZHar    G    A        0      0        2 
   7   chr7_56538291   Sample    G    A        0      0        2 
   7   chr7_56592548     AAsi    A    G        0      0        2 
   7   chr7_56592548     AKia    A    G        0      0        2 
   7   chr7_56592548     AOna    A    G        0      0        2 
   7   chr7_56592548     ASom    A    G        0      0        2 
   7   chr7_56592548     HCab    A    G        0      0        2 
   7   chr7_56592548     HPrz    A    G        0      0        2 
   7   chr7_56592548     ZBoe    A    G      0.5      1        2 
   7   chr7_56592548     ZGre    A    G        1      2        2 
   7   chr7_56592548     ZHar    A    G        1      2        2 
   7   chr7_56592548   Sample    A    G        0      0        2 
   7   chr7_56598245     AAsi    A    G        0      0        2 
   7   chr7_56598245     AKia    A    G        0      0        2 
   7   chr7_56598245     AOna    A    G        0      0        2 
   7   chr7_56598245     ASom    A    G      0.5      1        2 
   7   chr7_56598245     HCab    A    G        0      0        2 
   7   chr7_56598245     HPrz    A    G        0      0        2 
   7   chr7_56598245     ZBoe    A    G        0      0        2 
   7   chr7_56598245     ZGre    A    G        0      0        2 
   7   chr7_56598245     ZHar    A    G        0      0        2 
   7   chr7_56598245   Sample    A    G        0      0        2 
   7   chr7_56600049     AAsi    T    G        1      2        2 
   7   chr7_56600049     AKia    T    G        0      0        2 
   7   chr7_56600049     AOna    T    G        0      0        2 
   7   chr7_56600049     ASom    T    G        1      2        2 
   7   chr7_56600049     HCab    T    G        0      0        2 
   7   chr7_56600049     HPrz    T    G        0      0        2 
   7   chr7_56600049     ZBoe    T    G        0      0        2 
   7   chr7_56600049     ZGre    T    G        0      0        2 
   7   chr7_56600049     ZHar    T    G        0      0        2 
   7   chr7_56600049   Sample    T    G        0      0        2 
   7   chr7_56658644     AAsi    C    A        0      0        2 
   7   chr7_56658644     AKia    C    A        0      0        2 
   7   chr7_56658644     AOna    C    A        0      0        2 
   7   chr7_56658644     ASom    C    A        0      0        2 
   7   chr7_56658644     HCab    C    A        1      2        2 
   7   chr7_56658644     HPrz    C    A        1      2        2 
   7   chr7_56658644     ZBoe    C    A        0      0        2 
   7   chr7_56658644     ZGre    C    A        0      0        2 
   7   chr7_56658644     ZHar    C    A        0      0        2 
   7   chr7_56658644   Sample    C    A        1      2        2 
   7   chr7_56675583     AAsi    A    G        0      0        2 
   7   chr7_56675583     AKia    A    G        0      0        2 
   7   chr7_56675583     AOna    A    G        0      0        2 
   7   chr7_56675583     ASom    A    G        0      0        2 
   7   chr7_56675583     HCab    A    G        1      2        2 
   7   chr7_56675583     HPrz    A    G        0      0        2 
   7   chr7_56675583     ZBoe    A    G        0      0        2 
   7   chr7_56675583     ZGre    A    G        0      0        2 
   7   chr7_56675583     ZHar    A    G        0      0        2 
   7   chr7_56675583   Sample    A    G        0      0        2 
   7   chr7_56684932     AAsi    G    A        0      0        2 
   7   chr7_56684932     AKia    G    A        0      0        2 
   7   chr7_56684932     AOna    G    A        0      0        2 
   7   chr7_56684932     ASom    G    A        0      0        2 
   7   chr7_56684932     HCab    G    A        0      0        2 
   7   chr7_56684932     HPrz    G    A        0      0        2 
   7   chr7_56684932     ZBoe    G    A      0.5      1        2 
   7   chr7_56684932     ZGre    G    A        0      0        2 
   7   chr7_56684932     ZHar    G    A        0      0        2 
   7   chr7_56684932   Sample    G    A        0      0        2 
   7   chr7_56696010     AAsi    T    C        0      0        2 
   7   chr7_56696010     AKia    T    C        1      2        2 
   7   chr7_56696010     AOna    T    C      0.5      1        2 
   7   chr7_56696010     ASom    T    C        0      0        2 
   7   chr7_56696010     HCab    T    C        0      0        2 
   7   chr7_56696010     HPrz    T    C        0      0        2 
   7   chr7_56696010     ZBoe    T    C        0      0        2 
   7   chr7_56696010     ZGre    T    C        0      0        2 
   7   chr7_56696010     ZHar    T    C        0      0        2 
   7   chr7_56696010   Sample    T    C        0      0        2 
   7   chr7_56696565     AAsi    C    G        0      0        2 
   7   chr7_56696565     AKia    C    G        0      0        2 
   7   chr7_56696565     AOna    C    G        0      0        2 
   7   chr7_56696565     ASom    C    G        0      0        2 
   7   chr7_56696565     HCab    C    G      0.5      1        2 
   7   chr7_56696565     HPrz    C    G      0.5      1        2 
   7   chr7_56696565     ZBoe    C    G        0      0        2 
   7   chr7_56696565     ZGre    C    G        0      0        2 
   7   chr7_56696565     ZHar    C    G        0      0        2 
   7   chr7_56696565   Sample    C    G        1      2        2 
   7   chr7_56698067     AAsi    C    T        0      0        2 
   7   chr7_56698067     AKia    C    T        0      0        2 
   7   chr7_56698067     AOna    C    T        0      0        2 
   7   chr7_56698067     ASom    C    T        0      0        2 
   7   chr7_56698067     HCab    C    T        1      2        2 
   7   chr7_56698067     HPrz    C    T        1      2        2 
   7   chr7_56698067     ZBoe    C    T        0      0        2 
   7   chr7_56698067     ZGre    C    T        0      0        2 
   7   chr7_56698067     ZHar    C    T        0      0        2 
   7   chr7_56698067   Sample    C    T        1      2        2 
   7   chr7_56703313     AAsi    A    G        0      0        2 
   7   chr7_56703313     AKia    A    G        0      0        2 
   7   chr7_56703313     AOna    A    G        0      0        2 
   7   chr7_56703313     ASom    A    G        0      0        2 
   7   chr7_56703313     HCab    A    G      0.5      1        2 
   7   chr7_56703313     HPrz    A    G        0      0        2 
   7   chr7_56703313     ZBoe    A    G        0      0        2 
   7   chr7_56703313     ZGre    A    G        0      0        2 
   7   chr7_56703313     ZHar    A    G        0      0        2 
   7   chr7_56703313   Sample    A    G        1      2        2 
   7   chr7_56703631     AAsi    T    A        0      0        2 
   7   chr7_56703631     AKia    T    A        0      0        2 
   7   chr7_56703631     AOna    T    A        0      0        2 
   7   chr7_56703631     ASom    T    A        0      0        2 
   7   chr7_56703631     HCab    T    A      0.5      1        2 
   7   chr7_56703631     HPrz    T    A        1      2        2 
   7   chr7_56703631     ZBoe    T    A        0      0        2 
   7   chr7_56703631     ZGre    T    A        0      0        2 
   7   chr7_56703631     ZHar    T    A        0      0        2 
   7   chr7_56703631   Sample    T    A        0      0        2 
   7   chr7_56706820     AAsi    C    A        0      0        2 
   7   chr7_56706820     AKia    C    A        0      0        2 
   7   chr7_56706820     AOna    C    A        0      0        2 
   7   chr7_56706820     ASom    C    A        0      0        2 
   7   chr7_56706820     HCab    C    A      0.5      1        2 
   7   chr7_56706820     HPrz    C    A        0      0        2 
   7   chr7_56706820     ZBoe    C    A        0      0        2 
   7   chr7_56706820     ZGre    C    A        0      0        2 
   7   chr7_56706820     ZHar    C    A        0      0        2 
   7   chr7_56706820   Sample    C    A        0      0        2 
   7   chr7_56709342     AAsi    C    T        0      0        2 
   7   chr7_56709342     AKia    C    T        0      0        2 
   7   chr7_56709342     AOna    C    T        0      0        2 
   7   chr7_56709342     ASom    C    T        0      0        2 
   7   chr7_56709342     HCab    C    T        0      0        2 
   7   chr7_56709342     HPrz    C    T        0      0        2 
   7   chr7_56709342     ZBoe    C    T        0      0        2 
   7   chr7_56709342     ZGre    C    T      0.5      1        2 
   7   chr7_56709342     ZHar    C    T        0      0        2 
   7   chr7_56709342   Sample    C    T        0      0        2 
   7   chr7_56711118     AAsi    C    A        1      2        2 
   7   chr7_56711118     AKia    C    A        0      0        2 
   7   chr7_56711118     AOna    C    A        0      0        2 
   7   chr7_56711118     ASom    C    A        1      2        2 
   7   chr7_56711118     HCab    C    A        0      0        2 
   7   chr7_56711118     HPrz    C    A        0      0        2 
   7   chr7_56711118     ZBoe    C    A        0      0        2 
   7   chr7_56711118     ZGre    C    A        0      0        2 
   7   chr7_56711118     ZHar    C    A        0      0        2 
   7   chr7_56711118   Sample    C    A        0      0        2 
   7   chr7_56711781     AAsi    T    C        0      0        2 
   7   chr7_56711781     AKia    T    C        0      0        2 
   7   chr7_56711781     AOna    T    C        0      0        2 
   7   chr7_56711781     ASom    T    C        0      0        2 
   7   chr7_56711781     HCab    T    C        0      0        2 
   7   chr7_56711781     HPrz    T    C        0      0        2 
   7   chr7_56711781     ZBoe    T    C        0      0        2 
   7   chr7_56711781     ZGre    T    C      0.5      1        2 
   7   chr7_56711781     ZHar    T    C        0      0        2 
   7   chr7_56711781   Sample    T    C        0      0        2 
   7   chr7_56712313     AAsi    C    T        0      0        2 
   7   chr7_56712313     AKia    C    T        0      0        2 
   7   chr7_56712313     AOna    C    T        0      0        2 
   7   chr7_56712313     ASom    C    T        0      0        2 
   7   chr7_56712313     HCab    C    T        1      2        2 
   7   chr7_56712313     HPrz    C    T        1      2        2 
   7   chr7_56712313     ZBoe    C    T        0      0        2 
   7   chr7_56712313     ZGre    C    T        0      0        2 
   7   chr7_56712313     ZHar    C    T        0      0        2 
   7   chr7_56712313   Sample    C    T        1      2        2 
   7   chr7_56714767     AAsi    A    G        0      0        2 
   7   chr7_56714767     AKia    A    G        0      0        2 
   7   chr7_56714767     AOna    A    G        0      0        2 
   7   chr7_56714767     ASom    A    G        0      0        2 
   7   chr7_56714767     HCab    A    G        1      2        2 
   7   chr7_56714767     HPrz    A    G        1      2        2 
   7   chr7_56714767     ZBoe    A    G        0      0        2 
   7   chr7_56714767     ZGre    A    G        0      0        2 
   7   chr7_56714767     ZHar    A    G        0      0        2 
   7   chr7_56714767   Sample    A    G        1      2        2 
   7   chr7_56717367     AAsi    C    A        0      0        2 
   7   chr7_56717367     AKia    C    A        0      0        2 
   7   chr7_56717367     AOna    C    A        0      0        2 
   7   chr7_56717367     ASom    C    A        0      0        2 
   7   chr7_56717367     HCab    C    A        0      0        2 
   7   chr7_56717367     HPrz    C    A        0      0        2 
   7   chr7_56717367     ZBoe    C    A        0      0        2 
   7   chr7_56717367     ZGre    C    A        0      0        2 
   7   chr7_56717367     ZHar    C    A        1      2        2 
   7   chr7_56717367   Sample    C    A        0      0        2 
   7   chr7_56718133     AAsi    C    T        0      0        2 
   7   chr7_56718133     AKia    C    T        0      0        2 
   7   chr7_56718133     AOna    C    T        0      0        2 
   7   chr7_56718133     ASom    C    T        0      0        2 
   7   chr7_56718133     HCab    C    T        0      0        2 
   7   chr7_56718133     HPrz    C    T        0      0        2 
   7   chr7_56718133     ZBoe    C    T      0.5      1        2 
   7   chr7_56718133     ZGre    C    T        0      0        2 
   7   chr7_56718133     ZHar    C    T        1      2        2 
   7   chr7_56718133   Sample    C    T        0      0        2 
   7   chr7_56722634     AAsi    G    A        0      0        2 
   7   chr7_56722634     AKia    G    A        0      0        2 
   7   chr7_56722634     AOna    G    A        0      0        2 
   7   chr7_56722634     ASom    G    A        0      0        2 
   7   chr7_56722634     HCab    G    A        0      0        2 
   7   chr7_56722634     HPrz    G    A        0      0        2 
   7   chr7_56722634     ZBoe    G    A      0.5      1        2 
   7   chr7_56722634     ZGre    G    A        0      0        2 
   7   chr7_56722634     ZHar    G    A        0      0        2 
   7   chr7_56722634   Sample    G    A        0      0        2 
   7   chr7_56738459     AAsi    C    T        0      0        2 
   7   chr7_56738459     AKia    C    T        0      0        2 
   7   chr7_56738459     AOna    C    T        0      0        2 
   7   chr7_56738459     ASom    C    T        0      0        2 
   7   chr7_56738459     HCab    C    T        0      0        2 
   7   chr7_56738459     HPrz    C    T        0      0        2 
   7   chr7_56738459     ZBoe    C    T      0.5      1        2 
   7   chr7_56738459     ZGre    C    T        1      2        2 
   7   chr7_56738459     ZHar    C    T        1      2        2 
   7   chr7_56738459   Sample    C    T        0      0        2 
   7   chr7_56748476     AAsi    A    G        0      0        2 
   7   chr7_56748476     AKia    A    G        0      0        2 
   7   chr7_56748476     AOna    A    G        0      0        2 
   7   chr7_56748476     ASom    A    G        0      0        2 
   7   chr7_56748476     HCab    A    G        0      0        2 
   7   chr7_56748476     HPrz    A    G      0.5      1        2 
   7   chr7_56748476     ZBoe    A    G        0      0        2 
   7   chr7_56748476     ZGre    A    G        0      0        2 
   7   chr7_56748476     ZHar    A    G        0      0        2 
   7   chr7_56748476   Sample    A    G        0      0        2 
   7   chr7_56762442     AAsi    C    T        0      0        2 
   7   chr7_56762442     AKia    C    T      0.5      1        2 
   7   chr7_56762442     AOna    C    T        0      0        2 
   7   chr7_56762442     ASom    C    T        0      0        2 
   7   chr7_56762442     HCab    C    T        0      0        2 
   7   chr7_56762442     HPrz    C    T        0      0        2 
   7   chr7_56762442     ZBoe    C    T        0      0        2 
   7   chr7_56762442     ZGre    C    T        0      0        2 
   7   chr7_56762442     ZHar    C    T        0      0        2 
   7   chr7_56762442   Sample    C    T        0      0        2 
   7   chr7_56763416     AAsi    T    G        1      2        2 
   7   chr7_56763416     AKia    T    G        0      0        2 
   7   chr7_56763416     AOna    T    G        0      0        2 
   7   chr7_56763416     ASom    T    G        1      2        2 
   7   chr7_56763416     HCab    T    G        0      0        2 
   7   chr7_56763416     HPrz    T    G        0      0        2 
   7   chr7_56763416     ZBoe    T    G        0      0        2 
   7   chr7_56763416     ZGre    T    G        0      0        2 
   7   chr7_56763416     ZHar    T    G        0      0        2 
   7   chr7_56763416   Sample    T    G        0      0        2 
   7   chr7_56768116     AAsi    G    T        0      0        2 
   7   chr7_56768116     AKia    G    T        0      0        2 
   7   chr7_56768116     AOna    G    T        0      0        2 
   7   chr7_56768116     ASom    G    T        0      0        2 
   7   chr7_56768116     HCab    G    T        0      0        2 
   7   chr7_56768116     HPrz    G    T        0      0        2 
   7   chr7_56768116     ZBoe    G    T        0      0        2 
   7   chr7_56768116     ZGre    G    T        0      0        2 
   7   chr7_56768116     ZHar    G    T        1      2        2 
   7   chr7_56768116   Sample    G    T        0      0        2 
   7   chr7_56771999     AAsi    G    A        0      0        2 
   7   chr7_56771999     AKia    G    A        0      0        2 
   7   chr7_56771999     AOna    G    A        0      0        2 
   7   chr7_56771999     ASom    G    A        0      0        2 
   7   chr7_56771999     HCab    G    A        1      2        2 
   7   chr7_56771999     HPrz    G    A        0      0        2 
   7   chr7_56771999     ZBoe    G    A        0      0        2 
   7   chr7_56771999     ZGre    G    A        0      0        2 
   7   chr7_56771999     ZHar    G    A        0      0        2 
   7   chr7_56771999   Sample    G    A        0      0        2 
   7   chr7_56776254     AAsi    C    T        0      0        2 
   7   chr7_56776254     AKia    C    T        0      0        2 
   7   chr7_56776254     AOna    C    T        0      0        2 
   7   chr7_56776254     ASom    C    T        0      0        2 
   7   chr7_56776254     HCab    C    T        0      0        2 
   7   chr7_56776254     HPrz    C    T        0      0        2 
   7   chr7_56776254     ZBoe    C    T      0.5      1        2 
   7   chr7_56776254     ZGre    C    T        0      0        2 
   7   chr7_56776254     ZHar    C    T        0      0        2 
   7   chr7_56776254   Sample    C    T        0      0        2 
   7   chr7_56777180     AAsi    C    G        0      0        2 
   7   chr7_56777180     AKia    C    G        0      0        2 
   7   chr7_56777180     AOna    C    G        0      0        2 
   7   chr7_56777180     ASom    C    G        0      0        2 
   7   chr7_56777180     HCab    C    G        0      0        2 
   7   chr7_56777180     HPrz    C    G        0      0        2 
   7   chr7_56777180     ZBoe    C    G      0.5      1        2 
   7   chr7_56777180     ZGre    C    G        0      0        2 
   7   chr7_56777180     ZHar    C    G        0      0        2 
   7   chr7_56777180   Sample    C    G        0      0        2 
   7   chr7_56789048     AAsi    A    T        0      0        2 
   7   chr7_56789048     AKia    A    T        0      0        2 
   7   chr7_56789048     AOna    A    T        0      0        2 
   7   chr7_56789048     ASom    A    T        0      0        2 
   7   chr7_56789048     HCab    A    T        0      0        2 
   7   chr7_56789048     HPrz    A    T        0      0        2 
   7   chr7_56789048     ZBoe    A    T      0.5      1        2 
   7   chr7_56789048     ZGre    A    T        0      0        2 
   7   chr7_56789048     ZHar    A    T        0      0        2 
   7   chr7_56789048   Sample    A    T        0      0        2 
   7   chr7_56793468     AAsi    C    G        0      0        2 
   7   chr7_56793468     AKia    C    G        0      0        2 
   7   chr7_56793468     AOna    C    G        0      0        2 
   7   chr7_56793468     ASom    C    G        0      0        2 
   7   chr7_56793468     HCab    C    G        1      2        2 
   7   chr7_56793468     HPrz    C    G      0.5      1        2 
   7   chr7_56793468     ZBoe    C    G        0      0        2 
   7   chr7_56793468     ZGre    C    G        0      0        2 
   7   chr7_56793468     ZHar    C    G        0      0        2 
   7   chr7_56793468   Sample    C    G        1      2        2 
   7   chr7_56796952     AAsi    A    G        0      0        2 
   7   chr7_56796952     AKia    A    G        0      0        2 
   7   chr7_56796952     AOna    A    G        0      0        2 
   7   chr7_56796952     ASom    A    G        0      0        2 
   7   chr7_56796952     HCab    A    G        0      0        2 
   7   chr7_56796952     HPrz    A    G        0      0        2 
   7   chr7_56796952     ZBoe    A    G        0      0        2 
   7   chr7_56796952     ZGre    A    G        1      2        2 
   7   chr7_56796952     ZHar    A    G        0      0        2 
   7   chr7_56796952   Sample    A    G        0      0        2 
   7   chr7_56803644     AAsi    G    A        0      0        2 
   7   chr7_56803644     AKia    G    A        0      0        2 
   7   chr7_56803644     AOna    G    A        0      0        2 
   7   chr7_56803644     ASom    G    A        0      0        2 
   7   chr7_56803644     HCab    G    A        0      0        2 
   7   chr7_56803644     HPrz    G    A        0      0        2 
   7   chr7_56803644     ZBoe    G    A        1      2        2 
   7   chr7_56803644     ZGre    G    A        0      0        2 
   7   chr7_56803644     ZHar    G    A        0      0        2 
   7   chr7_56803644   Sample    G    A        0      0        2 
   7   chr7_56807264     AAsi    C    G        0      0        2 
   7   chr7_56807264     AKia    C    G        0      0        2 
   7   chr7_56807264     AOna    C    G        0      0        2 
   7   chr7_56807264     ASom    C    G        0      0        2 
   7   chr7_56807264     HCab    C    G        1      2        2 
   7   chr7_56807264     HPrz    C    G        0      0        2 
   7   chr7_56807264     ZBoe    C    G        0      0        2 
   7   chr7_56807264     ZGre    C    G        0      0        2 
   7   chr7_56807264     ZHar    C    G        0      0        2 
   7   chr7_56807264   Sample    C    G        0      0        2 
   7   chr7_56810820     AAsi    C    A        0      0        2 
   7   chr7_56810820     AKia    C    A      0.5      1        2 
   7   chr7_56810820     AOna    C    A        0      0        2 
   7   chr7_56810820     ASom    C    A        0      0        2 
   7   chr7_56810820     HCab    C    A        0      0        2 
   7   chr7_56810820     HPrz    C    A        0      0        2 
   7   chr7_56810820     ZBoe    C    A        0      0        2 
   7   chr7_56810820     ZGre    C    A        0      0        2 
   7   chr7_56810820     ZHar    C    A        0      0        2 
   7   chr7_56810820   Sample    C    A        0      0        2 
   7   chr7_56810849     AAsi    C    T        0      0        2 
   7   chr7_56810849     AKia    C    T        0      0        2 
   7   chr7_56810849     AOna    C    T        0      0        2 
   7   chr7_56810849     ASom    C    T        0      0        2 
   7   chr7_56810849     HCab    C    T        0      0        2 
   7   chr7_56810849     HPrz    C    T        1      2        2 
   7   chr7_56810849     ZBoe    C    T        0      0        2 
   7   chr7_56810849     ZGre    C    T        0      0        2 
   7   chr7_56810849     ZHar    C    T        0      0        2 
   7   chr7_56810849   Sample    C    T        1      2        2 
   7   chr7_56811491     AAsi    T    C        0      0        2 
   7   chr7_56811491     AKia    T    C        0      0        2 
   7   chr7_56811491     AOna    T    C        0      0        2 
   7   chr7_56811491     ASom    T    C        0      0        2 
   7   chr7_56811491     HCab    T    C        0      0        2 
   7   chr7_56811491     HPrz    T    C        0      0        2 
   7   chr7_56811491     ZBoe    T    C        0      0        2 
   7   chr7_56811491     ZGre    T    C        0      0        2 
   7   chr7_56811491     ZHar    T    C        1      2        2 
   7   chr7_56811491   Sample    T    C        0      0        2 
   7   chr7_56820668     AAsi    G    C        0      0        2 
   7   chr7_56820668     AKia    G    C        0      0        2 
   7   chr7_56820668     AOna    G    C        0      0        2 
   7   chr7_56820668     ASom    G    C        0      0        2 
   7   chr7_56820668     HCab    G    C        0      0        2 
   7   chr7_56820668     HPrz    G    C        1      2        2 
   7   chr7_56820668     ZBoe    G    C        0      0        2 
   7   chr7_56820668     ZGre    G    C        0      0        2 
   7   chr7_56820668     ZHar    G    C        0      0        2 
   7   chr7_56820668   Sample    G    C        0      0        2 
   7   chr7_56830608     AAsi    G    T        0      0        2 
   7   chr7_56830608     AKia    G    T        0      0        2 
   7   chr7_56830608     AOna    G    T      0.5      1        2 
   7   chr7_56830608     ASom    G    T        0      0        2 
   7   chr7_56830608     HCab    G    T        0      0        2 
   7   chr7_56830608     HPrz    G    T        0      0        2 
   7   chr7_56830608     ZBoe    G    T        0      0        2 
   7   chr7_56830608     ZGre    G    T        0      0        2 
   7   chr7_56830608     ZHar    G    T        0      0        2 
   7   chr7_56830608   Sample    G    T        0      0        2 
   7   chr7_56844869     AAsi    G    C        0      0        2 
   7   chr7_56844869     AKia    G    C        0      0        2 
   7   chr7_56844869     AOna    G    C        0      0        2 
   7   chr7_56844869     ASom    G    C        0      0        2 
   7   chr7_56844869     HCab    G    C        0      0        2 
   7   chr7_56844869     HPrz    G    C        0      0        2 
   7   chr7_56844869     ZBoe    G    C        0      0        2 
   7   chr7_56844869     ZGre    G    C        1      2        2 
   7   chr7_56844869     ZHar    G    C        0      0        2 
   7   chr7_56844869   Sample    G    C        0      0        2 
   7   chr7_56865466     AAsi    G    T        0      0        2 
   7   chr7_56865466     AKia    G    T        0      0        2 
   7   chr7_56865466     AOna    G    T        0      0        2 
   7   chr7_56865466     ASom    G    T        0      0        2 
   7   chr7_56865466     HCab    G    T        1      2        2 
   7   chr7_56865466     HPrz    G    T        1      2        2 
   7   chr7_56865466     ZBoe    G    T        0      0        2 
   7   chr7_56865466     ZGre    G    T        0      0        2 
   7   chr7_56865466     ZHar    G    T        0      0        2 
   7   chr7_56865466   Sample    G    T        1      2        2 
   7   chr7_56866645     AAsi    A    C        0      0        2 
   7   chr7_56866645     AKia    A    C      0.5      1        2 
   7   chr7_56866645     AOna    A    C      0.5      1        2 
   7   chr7_56866645     ASom    A    C        0      0        2 
   7   chr7_56866645     HCab    A    C        0      0        2 
   7   chr7_56866645     HPrz    A    C        0      0        2 
   7   chr7_56866645     ZBoe    A    C        0      0        2 
   7   chr7_56866645     ZGre    A    C        0      0        2 
   7   chr7_56866645     ZHar    A    C        0      0        2 
   7   chr7_56866645   Sample    A    C        0      0        2 
   7   chr7_56868098     AAsi    T    C        0      0        2 
   7   chr7_56868098     AKia    T    C        0      0        2 
   7   chr7_56868098     AOna    T    C        0      0        2 
   7   chr7_56868098     ASom    T    C        0      0        2 
   7   chr7_56868098     HCab    T    C        0      0        2 
   7   chr7_56868098     HPrz    T    C        0      0        2 
   7   chr7_56868098     ZBoe    T    C        0      0        2 
   7   chr7_56868098     ZGre    T    C        1      2        2 
   7   chr7_56868098     ZHar    T    C        0      0        2 
   7   chr7_56868098   Sample    T    C        0      0        2 
   7   chr7_56870323     AAsi    T    C        0      0        2 
   7   chr7_56870323     AKia    T    C      0.5      1        2 
   7   chr7_56870323     AOna    T    C        0      0        2 
   7   chr7_56870323     ASom    T    C        0      0        2 
   7   chr7_56870323     HCab    T    C        0      0        2 
   7   chr7_56870323     HPrz    T    C        0      0        2 
   7   chr7_56870323     ZBoe    T    C        0      0        2 
   7   chr7_56870323     ZGre    T    C        0      0        2 
   7   chr7_56870323     ZHar    T    C        0      0        2 
   7   chr7_56870323   Sample    T    C        0      0        2 
   7   chr7_56887278     AAsi    G    T        0      0        2 
   7   chr7_56887278     AKia    G    T        0      0        2 
   7   chr7_56887278     AOna    G    T      0.5      1        2 
   7   chr7_56887278     ASom    G    T        0      0        2 
   7   chr7_56887278     HCab    G    T        0      0        2 
   7   chr7_56887278     HPrz    G    T        0      0        2 
   7   chr7_56887278     ZBoe    G    T        0      0        2 
   7   chr7_56887278     ZGre    G    T        0      0        2 
   7   chr7_56887278     ZHar    G    T        0      0        2 
   7   chr7_56887278   Sample    G    T        0      0        2 
   7   chr7_56888273     AAsi    C    G        0      0        2 
   7   chr7_56888273     AKia    C    G        1      2        2 
   7   chr7_56888273     AOna    C    G        0      0        2 
   7   chr7_56888273     ASom    C    G        0      0        2 
   7   chr7_56888273     HCab    C    G        0      0        2 
   7   chr7_56888273     HPrz    C    G        0      0        2 
   7   chr7_56888273     ZBoe    C    G        0      0        2 
   7   chr7_56888273     ZGre    C    G        0      0        2 
   7   chr7_56888273     ZHar    C    G        0      0        2 
   7   chr7_56888273   Sample    C    G        0      0        2 
   7   chr7_56892566     AAsi    C    G        0      0        2 
   7   chr7_56892566     AKia    C    G        0      0        2 
   7   chr7_56892566     AOna    C    G        0      0        2 
   7   chr7_56892566     ASom    C    G        0      0        2 
   7   chr7_56892566     HCab    C    G        0      0        2 
   7   chr7_56892566     HPrz    C    G        0      0        2 
   7   chr7_56892566     ZBoe    C    G        0      0        2 
   7   chr7_56892566     ZGre    C    G        0      0        2 
   7   chr7_56892566     ZHar    C    G        1      2        2 
   7   chr7_56892566   Sample    C    G        0      0        2 
   7   chr7_56892976     AAsi    G    T        0      0        2 
   7   chr7_56892976     AKia    G    T        0      0        2 
   7   chr7_56892976     AOna    G    T        0      0        2 
   7   chr7_56892976     ASom    G    T        0      0        2 
   7   chr7_56892976     HCab    G    T        1      2        2 
   7   chr7_56892976     HPrz    G    T        1      2        2 
   7   chr7_56892976     ZBoe    G    T        0      0        2 
   7   chr7_56892976     ZGre    G    T        0      0        2 
   7   chr7_56892976     ZHar    G    T        0      0        2 
   7   chr7_56892976   Sample    G    T        1      2        2 
   7   chr7_56892979     AAsi    G    A        0      0        2 
   7   chr7_56892979     AKia    G    A        0      0        2 
   7   chr7_56892979     AOna    G    A        0      0        2 
   7   chr7_56892979     ASom    G    A      0.5      1        2 
   7   chr7_56892979     HCab    G    A        1      2        2 
   7   chr7_56892979     HPrz    G    A        1      2        2 
   7   chr7_56892979     ZBoe    G    A        0      0        2 
   7   chr7_56892979     ZGre    G    A        0      0        2 
   7   chr7_56892979     ZHar    G    A        0      0        2 
   7   chr7_56892979   Sample    G    A        1      2        2 
   7   chr7_56900061     AAsi    G    A        0      0        2 
   7   chr7_56900061     AKia    G    A        0      0        2 
   7   chr7_56900061     AOna    G    A        0      0        2 
   7   chr7_56900061     ASom    G    A        0      0        2 
   7   chr7_56900061     HCab    G    A        0      0        2 
   7   chr7_56900061     HPrz    G    A        0      0        2 
   7   chr7_56900061     ZBoe    G    A      0.5      1        2 
   7   chr7_56900061     ZGre    G    A        1      2        2 
   7   chr7_56900061     ZHar    G    A        0      0        2 
   7   chr7_56900061   Sample    G    A        0      0        2 
   7   chr7_56914283     AAsi    G    A        0      0        2 
   7   chr7_56914283     AKia    G    A        0      0        2 
   7   chr7_56914283     AOna    G    A        0      0        2 
   7   chr7_56914283     ASom    G    A        0      0        2 
   7   chr7_56914283     HCab    G    A        0      0        2 
   7   chr7_56914283     HPrz    G    A        0      0        2 
   7   chr7_56914283     ZBoe    G    A      0.5      1        2 
   7   chr7_56914283     ZGre    G    A        0      0        2 
   7   chr7_56914283     ZHar    G    A        0      0        2 
   7   chr7_56914283   Sample    G    A        0      0        2 
   7   chr7_56928593     AAsi    C    T        0      0        2 
   7   chr7_56928593     AKia    C    T        0      0        2 
   7   chr7_56928593     AOna    C    T        0      0        2 
   7   chr7_56928593     ASom    C    T        0      0        2 
   7   chr7_56928593     HCab    C    T        0      0        2 
   7   chr7_56928593     HPrz    C    T        0      0        2 
   7   chr7_56928593     ZBoe    C    T      0.5      1        2 
   7   chr7_56928593     ZGre    C    T        0      0        2 
   7   chr7_56928593     ZHar    C    T        0      0        2 
   7   chr7_56928593   Sample    C    T        0      0        2 
   7   chr7_56934335     AAsi    T    C        0      0        2 
   7   chr7_56934335     AKia    T    C        0      0        2 
   7   chr7_56934335     AOna    T    C      0.5      1        2 
   7   chr7_56934335     ASom    T    C        0      0        2 
   7   chr7_56934335     HCab    T    C        0      0        2 
   7   chr7_56934335     HPrz    T    C        0      0        2 
   7   chr7_56934335     ZBoe    T    C        0      0        2 
   7   chr7_56934335     ZGre    T    C        0      0        2 
   7   chr7_56934335     ZHar    T    C        0      0        2 
   7   chr7_56934335   Sample    T    C        0      0        2 
   7   chr7_56936302     AAsi    T    C        0      0        2 
   7   chr7_56936302     AKia    T    C        0      0        2 
   7   chr7_56936302     AOna    T    C        0      0        2 
   7   chr7_56936302     ASom    T    C        0      0        2 
   7   chr7_56936302     HCab    T    C        0      0        2 
   7   chr7_56936302     HPrz    T    C        0      0        2 
   7   chr7_56936302     ZBoe    T    C      0.5      1        2 
   7   chr7_56936302     ZGre    T    C        0      0        2 
   7   chr7_56936302     ZHar    T    C        0      0        2 
   7   chr7_56936302   Sample    T    C        0      0        2 
   7   chr7_56945344     AAsi    T    C        0      0        2 
   7   chr7_56945344     AKia    T    C        0      0        2 
   7   chr7_56945344     AOna    T    C      0.5      1        2 
   7   chr7_56945344     ASom    T    C        0      0        2 
   7   chr7_56945344     HCab    T    C        0      0        2 
   7   chr7_56945344     HPrz    T    C        0      0        2 
   7   chr7_56945344     ZBoe    T    C        0      0        2 
   7   chr7_56945344     ZGre    T    C        0      0        2 
   7   chr7_56945344     ZHar    T    C        0      0        2 
   7   chr7_56945344   Sample    T    C        1      2        2 
   7   chr7_56965293     AAsi    G    A        0      0        2 
   7   chr7_56965293     AKia    G    A        0      0        2 
   7   chr7_56965293     AOna    G    A        0      0        2 
   7   chr7_56965293     ASom    G    A        0      0        2 
   7   chr7_56965293     HCab    G    A        0      0        2 
   7   chr7_56965293     HPrz    G    A        0      0        2 
   7   chr7_56965293     ZBoe    G    A      0.5      1        2 
   7   chr7_56965293     ZGre    G    A        0      0        2 
   7   chr7_56965293     ZHar    G    A        0      0        2 
   7   chr7_56965293   Sample    G    A        0      0        2 
   7   chr7_56969943     AAsi    C    T        0      0        2 
   7   chr7_56969943     AKia    C    T        0      0        2 
   7   chr7_56969943     AOna    C    T        0      0        2 
   7   chr7_56969943     ASom    C    T        0      0        2 
   7   chr7_56969943     HCab    C    T        1      2        2 
   7   chr7_56969943     HPrz    C    T        1      2        2 
   7   chr7_56969943     ZBoe    C    T        0      0        2 
   7   chr7_56969943     ZGre    C    T        0      0        2 
   7   chr7_56969943     ZHar    C    T        0      0        2 
   7   chr7_56969943   Sample    C    T        1      2        2 
   7   chr7_56971003     AAsi    G    A        0      0        2 
   7   chr7_56971003     AKia    G    A        0      0        2 
   7   chr7_56971003     AOna    G    A        0      0        2 
   7   chr7_56971003     ASom    G    A        0      0        2 
   7   chr7_56971003     HCab    G    A        0      0        2 
   7   chr7_56971003     HPrz    G    A        0      0        2 
   7   chr7_56971003     ZBoe    G    A        0      0        2 
   7   chr7_56971003     ZGre    G    A        0      0        2 
   7   chr7_56971003     ZHar    G    A      0.5      1        2 
   7   chr7_56971003   Sample    G    A        0      0        2 
   7   chr7_56986616     AAsi    G    C        0      0        2 
   7   chr7_56986616     AKia    G    C        0      0        2 
   7   chr7_56986616     AOna    G    C      0.5      1        2 
   7   chr7_56986616     ASom    G    C        0      0        2 
   7   chr7_56986616     HCab    G    C        0      0        2 
   7   chr7_56986616     HPrz    G    C        0      0        2 
   7   chr7_56986616     ZBoe    G    C        0      0        2 
   7   chr7_56986616     ZGre    G    C        0      0        2 
   7   chr7_56986616     ZHar    G    C        0      0        2 
   7   chr7_56986616   Sample    G    C        0      0        2 
   7   chr7_57006954     AAsi    T    C        0      0        2 
   7   chr7_57006954     AKia    T    C        0      0        2 
   7   chr7_57006954     AOna    T    C        0      0        2 
   7   chr7_57006954     ASom    T    C        0      0        2 
   7   chr7_57006954     HCab    T    C        0      0        2 
   7   chr7_57006954     HPrz    T    C        0      0        2 
   7   chr7_57006954     ZBoe    T    C        0      0        2 
   7   chr7_57006954     ZGre    T    C      0.5      1        2 
   7   chr7_57006954     ZHar    T    C        0      0        2 
   7   chr7_57006954   Sample    T    C        0      0        2 
   7   chr7_57012759     AAsi    G    T        0      0        2 
   7   chr7_57012759     AKia    G    T        0      0        2 
   7   chr7_57012759     AOna    G    T        0      0        2 
   7   chr7_57012759     ASom    G    T        0      0        2 
   7   chr7_57012759     HCab    G    T        0      0        2 
   7   chr7_57012759     HPrz    G    T        0      0        2 
   7   chr7_57012759     ZBoe    G    T      0.5      1        2 
   7   chr7_57012759     ZGre    G    T        0      0        2 
   7   chr7_57012759     ZHar    G    T        0      0        2 
   7   chr7_57012759   Sample    G    T        0      0        2 
   7   chr7_57020944     AAsi    A    C        0      0        2 
   7   chr7_57020944     AKia    A    C        0      0        2 
   7   chr7_57020944     AOna    A    C        0      0        2 
   7   chr7_57020944     ASom    A    C        0      0        2 
   7   chr7_57020944     HCab    A    C        1      2        2 
   7   chr7_57020944     HPrz    A    C        1      2        2 
   7   chr7_57020944     ZBoe    A    C        0      0        2 
   7   chr7_57020944     ZGre    A    C        0      0        2 
   7   chr7_57020944     ZHar    A    C        0      0        2 
   7   chr7_57020944   Sample    A    C        1      2        2 
   7   chr7_57068662     AAsi    G    C        0      0        2 
   7   chr7_57068662     AKia    G    C      0.5      1        2 
   7   chr7_57068662     AOna    G    C      0.5      1        2 
   7   chr7_57068662     ASom    G    C        0      0        2 
   7   chr7_57068662     HCab    G    C        1      2        2 
   7   chr7_57068662     HPrz    G    C        1      2        2 
   7   chr7_57068662     ZBoe    G    C        0      0        2 
   7   chr7_57068662     ZGre    G    C      0.5      1        2 
   7   chr7_57068662     ZHar    G    C        0      0        2 
   7   chr7_57068662   Sample    G    C        1      2        2 
   7   chr7_57068979     AAsi    C    T        0      0        2 
   7   chr7_57068979     AKia    C    T        0      0        2 
   7   chr7_57068979     AOna    C    T        0      0        2 
   7   chr7_57068979     ASom    C    T        0      0        2 
   7   chr7_57068979     HCab    C    T        0      0        2 
   7   chr7_57068979     HPrz    C    T        0      0        2 
   7   chr7_57068979     ZBoe    C    T        0      0        2 
   7   chr7_57068979     ZGre    C    T        0      0        2 
   7   chr7_57068979     ZHar    C    T        1      2        2 
   7   chr7_57068979   Sample    C    T        0      0        2 
   7   chr7_57069575     AAsi    T    C      0.5      1        2 
   7   chr7_57069575     AKia    T    C        0      0        2 
   7   chr7_57069575     AOna    T    C        0      0        2 
   7   chr7_57069575     ASom    T    C        0      0        2 
   7   chr7_57069575     HCab    T    C        0      0        2 
   7   chr7_57069575     HPrz    T    C        0      0        2 
   7   chr7_57069575     ZBoe    T    C        0      0        2 
   7   chr7_57069575     ZGre    T    C        0      0        2 
   7   chr7_57069575     ZHar    T    C        0      0        2 
   7   chr7_57069575   Sample    T    C        0      0        2 
   7   chr7_57085246     AAsi    G    A        0      0        2 
   7   chr7_57085246     AKia    G    A        0      0        2 
   7   chr7_57085246     AOna    G    A        0      0        2 
   7   chr7_57085246     ASom    G    A        0      0        2 
   7   chr7_57085246     HCab    G    A        0      0        2 
   7   chr7_57085246     HPrz    G    A        0      0        2 
   7   chr7_57085246     ZBoe    G    A        0      0        2 
   7   chr7_57085246     ZGre    G    A      0.5      1        2 
   7   chr7_57085246     ZHar    G    A        0      0        2 
   7   chr7_57085246   Sample    G    A        0      0        2 
   7   chr7_57089163     AAsi    C    T        0      0        2 
   7   chr7_57089163     AKia    C    T        0      0        2 
   7   chr7_57089163     AOna    C    T        0      0        2 
   7   chr7_57089163     ASom    C    T        0      0        2 
   7   chr7_57089163     HCab    C    T        1      2        2 
   7   chr7_57089163     HPrz    C    T        1      2        2 
   7   chr7_57089163     ZBoe    C    T        0      0        2 
   7   chr7_57089163     ZGre    C    T        0      0        2 
   7   chr7_57089163     ZHar    C    T        0      0        2 
   7   chr7_57089163   Sample    C    T        1      2        2 
   7   chr7_57096492     AAsi    A    G        0      0        2 
   7   chr7_57096492     AKia    A    G        0      0        2 
   7   chr7_57096492     AOna    A    G        0      0        2 
   7   chr7_57096492     ASom    A    G        0      0        2 
   7   chr7_57096492     HCab    A    G        0      0        2 
   7   chr7_57096492     HPrz    A    G        0      0        2 
   7   chr7_57096492     ZBoe    A    G      0.5      1        2 
   7   chr7_57096492     ZGre    A    G        0      0        2 
   7   chr7_57096492     ZHar    A    G        0      0        2 
   7   chr7_57096492   Sample    A    G        0      0        2 
   7   chr7_57100671     AAsi    C    T        0      0        2 
   7   chr7_57100671     AKia    C    T        0      0        2 
   7   chr7_57100671     AOna    C    T        0      0        2 
   7   chr7_57100671     ASom    C    T        0      0        2 
   7   chr7_57100671     HCab    C    T        1      2        2 
   7   chr7_57100671     HPrz    C    T        0      0        2 
   7   chr7_57100671     ZBoe    C    T        0      0        2 
   7   chr7_57100671     ZGre    C    T        0      0        2 
   7   chr7_57100671     ZHar    C    T        0      0        2 
   7   chr7_57100671   Sample    C    T        1      2        2 
   7   chr7_57100898     AAsi    C    A        0      0        2 
   7   chr7_57100898     AKia    C    A        0      0        2 
   7   chr7_57100898     AOna    C    A        0      0        2 
   7   chr7_57100898     ASom    C    A        0      0        2 
   7   chr7_57100898     HCab    C    A        0      0        2 
   7   chr7_57100898     HPrz    C    A        0      0        2 
   7   chr7_57100898     ZBoe    C    A      0.5      1        2 
   7   chr7_57100898     ZGre    C    A        0      0        2 
   7   chr7_57100898     ZHar    C    A        0      0        2 
   7   chr7_57100898   Sample    C    A        0      0        2 
   7   chr7_57100949     AAsi    A    G        0      0        2 
   7   chr7_57100949     AKia    A    G        0      0        2 
   7   chr7_57100949     AOna    A    G        0      0        2 
   7   chr7_57100949     ASom    A    G        0      0        2 
   7   chr7_57100949     HCab    A    G        0      0        2 
   7   chr7_57100949     HPrz    A    G        0      0        2 
   7   chr7_57100949     ZBoe    A    G        0      0        2 
   7   chr7_57100949     ZGre    A    G        0      0        2 
   7   chr7_57100949     ZHar    A    G      0.5      1        2 
   7   chr7_57100949   Sample    A    G        0      0        2 
   7   chr7_57104298     AAsi    A    T        0      0        2 
   7   chr7_57104298     AKia    A    T        0      0        2 
   7   chr7_57104298     AOna    A    T        0      0        2 
   7   chr7_57104298     ASom    A    T        0      0        2 
   7   chr7_57104298     HCab    A    T        1      2        2 
   7   chr7_57104298     HPrz    A    T        1      2        2 
   7   chr7_57104298     ZBoe    A    T        0      0        2 
   7   chr7_57104298     ZGre    A    T        0      0        2 
   7   chr7_57104298     ZHar    A    T        0      0        2 
   7   chr7_57104298   Sample    A    T        1      2        2 
   7   chr7_57104697     AAsi    A    G        0      0        2 
   7   chr7_57104697     AKia    A    G      0.5      1        2 
   7   chr7_57104697     AOna    A    G        1      2        2 
   7   chr7_57104697     ASom    A    G        0      0        2 
   7   chr7_57104697     HCab    A    G        0      0        2 
   7   chr7_57104697     HPrz    A    G        0      0        2 
   7   chr7_57104697     ZBoe    A    G        0      0        2 
   7   chr7_57104697     ZGre    A    G        0      0        2 
   7   chr7_57104697     ZHar    A    G        0      0        2 
   7   chr7_57104697   Sample    A    G        0      0        2 
   7   chr7_57105069     AAsi    T    G        0      0        2 
   7   chr7_57105069     AKia    T    G      0.5      1        2 
   7   chr7_57105069     AOna    T    G        1      2        2 
   7   chr7_57105069     ASom    T    G        0      0        2 
   7   chr7_57105069     HCab    T    G        0      0        2 
   7   chr7_57105069     HPrz    T    G        0      0        2 
   7   chr7_57105069     ZBoe    T    G        0      0        2 
   7   chr7_57105069     ZGre    T    G        0      0        2 
   7   chr7_57105069     ZHar    T    G        0      0        2 
   7   chr7_57105069   Sample    T    G        0      0        2 
   7   chr7_57113602     AAsi    A    C        0      0        2 
   7   chr7_57113602     AKia    A    C        0      0        2 
   7   chr7_57113602     AOna    A    C        0      0        2 
   7   chr7_57113602     ASom    A    C        0      0        2 
   7   chr7_57113602     HCab    A    C        1      2        2 
   7   chr7_57113602     HPrz    A    C        1      2        2 
   7   chr7_57113602     ZBoe    A    C        0      0        2 
   7   chr7_57113602     ZGre    A    C        0      0        2 
   7   chr7_57113602     ZHar    A    C        0      0        2 
   7   chr7_57113602   Sample    A    C        1      2        2 
   7   chr7_57114863     AAsi    T    G        0      0        2 
   7   chr7_57114863     AKia    T    G        0      0        2 
   7   chr7_57114863     AOna    T    G        0      0        2 
   7   chr7_57114863     ASom    T    G        0      0        2 
   7   chr7_57114863     HCab    T    G        0      0        2 
   7   chr7_57114863     HPrz    T    G        0      0        2 
   7   chr7_57114863     ZBoe    T    G      0.5      1        2 
   7   chr7_57114863     ZGre    T    G        0      0        2 
   7   chr7_57114863     ZHar    T    G        0      0        2 
   7   chr7_57114863   Sample    T    G        0      0        2 
   7   chr7_57116533     AAsi    G    A        1      2        2 
   7   chr7_57116533     AKia    G    A        0      0        2 
   7   chr7_57116533     AOna    G    A        0      0        2 
   7   chr7_57116533     ASom    G    A        1      2        2 
   7   chr7_57116533     HCab    G    A        0      0        2 
   7   chr7_57116533     HPrz    G    A        0      0        2 
   7   chr7_57116533     ZBoe    G    A        0      0        2 
   7   chr7_57116533     ZGre    G    A        0      0        2 
   7   chr7_57116533     ZHar    G    A        0      0        2 
   7   chr7_57116533   Sample    G    A        0      0        2 
   7   chr7_57123685     AAsi    C    A        0      0        2 
   7   chr7_57123685     AKia    C    A        1      2        2 
   7   chr7_57123685     AOna    C    A        1      2        2 
   7   chr7_57123685     ASom    C    A        0      0        2 
   7   chr7_57123685     HCab    C    A        0      0        2 
   7   chr7_57123685     HPrz    C    A        0      0        2 
   7   chr7_57123685     ZBoe    C    A        0      0        2 
   7   chr7_57123685     ZGre    C    A        0      0        2 
   7   chr7_57123685     ZHar    C    A        0      0        2 
   7   chr7_57123685   Sample    C    A        0      0        2 
   7   chr7_57126583     AAsi    T    C        1      2        2 
   7   chr7_57126583     AKia    T    C        1      2        2 
   7   chr7_57126583     AOna    T    C        1      2        2 
   7   chr7_57126583     ASom    T    C        1      2        2 
   7   chr7_57126583     HCab    T    C        0      0        2 
   7   chr7_57126583     HPrz    T    C        0      0        2 
   7   chr7_57126583     ZBoe    T    C        0      0        2 
   7   chr7_57126583     ZGre    T    C        0      0        2 
   7   chr7_57126583     ZHar    T    C        0      0        2 
   7   chr7_57126583   Sample    T    C        0      0        2 
   7   chr7_57126767     AAsi    T    G        0      0        2 
   7   chr7_57126767     AKia    T    G        0      0        2 
   7   chr7_57126767     AOna    T    G        0      0        2 
   7   chr7_57126767     ASom    T    G        0      0        2 
   7   chr7_57126767     HCab    T    G        0      0        2 
   7   chr7_57126767     HPrz    T    G        0      0        2 
   7   chr7_57126767     ZBoe    T    G        1      2        2 
   7   chr7_57126767     ZGre    T    G        1      2        2 
   7   chr7_57126767     ZHar    T    G        1      2        2 
   7   chr7_57126767   Sample    T    G        0      0        2 
   7   chr7_57127944     AAsi    G    A        1      2        2 
   7   chr7_57127944     AKia    G    A        1      2        2 
   7   chr7_57127944     AOna    G    A        1      2        2 
   7   chr7_57127944     ASom    G    A        1      2        2 
   7   chr7_57127944     HCab    G    A        0      0        2 
   7   chr7_57127944     HPrz    G    A        0      0        2 
   7   chr7_57127944     ZBoe    G    A        0      0        2 
   7   chr7_57127944     ZGre    G    A        0      0        2 
   7   chr7_57127944     ZHar    G    A        0      0        2 
   7   chr7_57127944   Sample    G    A        0      0        2 
   7   chr7_57132285     AAsi    G    C        1      2        2 
   7   chr7_57132285     AKia    G    C        0      0        2 
   7   chr7_57132285     AOna    G    C        0      0        2 
   7   chr7_57132285     ASom    G    C        1      2        2 
   7   chr7_57132285     HCab    G    C        0      0        2 
   7   chr7_57132285     HPrz    G    C        0      0        2 
   7   chr7_57132285     ZBoe    G    C        0      0        2 
   7   chr7_57132285     ZGre    G    C        0      0        2 
   7   chr7_57132285     ZHar    G    C        0      0        2 
   7   chr7_57132285   Sample    G    C        0      0        2 
   7   chr7_57137417     AAsi    G    A        0      0        2 
   7   chr7_57137417     AKia    G    A        0      0        2 
   7   chr7_57137417     AOna    G    A        0      0        2 
   7   chr7_57137417     ASom    G    A        0      0        2 
   7   chr7_57137417     HCab    G    A      0.5      1        2 
   7   chr7_57137417     HPrz    G    A      0.5      1        2 
   7   chr7_57137417     ZBoe    G    A        0      0        2 
   7   chr7_57137417     ZGre    G    A        0      0        2 
   7   chr7_57137417     ZHar    G    A        0      0        2 
   7   chr7_57137417   Sample    G    A        0      0        2 
   7   chr7_57141944     AAsi    T    C        0      0        2 
   7   chr7_57141944     AKia    T    C        0      0        2 
   7   chr7_57141944     AOna    T    C      0.5      1        2 
   7   chr7_57141944     ASom    T    C        0      0        2 
   7   chr7_57141944     HCab    T    C        0      0        2 
   7   chr7_57141944     HPrz    T    C        0      0        2 
   7   chr7_57141944     ZBoe    T    C        0      0        2 
   7   chr7_57141944     ZGre    T    C        0      0        2 
   7   chr7_57141944     ZHar    T    C        0      0        2 
   7   chr7_57141944   Sample    T    C        0      0        2 
   7   chr7_57146089     AAsi    A    T        0      0        2 
   7   chr7_57146089     AKia    A    T        0      0        2 
   7   chr7_57146089     AOna    A    T        0      0        2 
   7   chr7_57146089     ASom    A    T        0      0        2 
   7   chr7_57146089     HCab    A    T        1      2        2 
   7   chr7_57146089     HPrz    A    T        1      2        2 
   7   chr7_57146089     ZBoe    A    T        0      0        2 
   7   chr7_57146089     ZGre    A    T        0      0        2 
   7   chr7_57146089     ZHar    A    T        0      0        2 
   7   chr7_57146089   Sample    A    T        1      2        2 
   7   chr7_57146711     AAsi    G    T        0      0        2 
   7   chr7_57146711     AKia    G    T        0      0        2 
   7   chr7_57146711     AOna    G    T        0      0        2 
   7   chr7_57146711     ASom    G    T        0      0        2 
   7   chr7_57146711     HCab    G    T        1      2        2 
   7   chr7_57146711     HPrz    G    T        1      2        2 
   7   chr7_57146711     ZBoe    G    T        0      0        2 
   7   chr7_57146711     ZGre    G    T        0      0        2 
   7   chr7_57146711     ZHar    G    T        0      0        2 
   7   chr7_57146711   Sample    G    T        1      2        2 
   7   chr7_57146741     AAsi    A    G        0      0        2 
   7   chr7_57146741     AKia    A    G        0      0        2 
   7   chr7_57146741     AOna    A    G        0      0        2 
   7   chr7_57146741     ASom    A    G        0      0        2 
   7   chr7_57146741     HCab    A    G        0      0        2 
   7   chr7_57146741     HPrz    A    G        0      0        2 
   7   chr7_57146741     ZBoe    A    G      0.5      1        2 
   7   chr7_57146741     ZGre    A    G        0      0        2 
   7   chr7_57146741     ZHar    A    G        0      0        2 
   7   chr7_57146741   Sample    A    G        0      0        2 
   7   chr7_57160171     AAsi    T    A        0      0        2 
   7   chr7_57160171     AKia    T    A        0      0        2 
   7   chr7_57160171     AOna    T    A        0      0        2 
   7   chr7_57160171     ASom    T    A        0      0        2 
   7   chr7_57160171     HCab    T    A        1      2        2 
   7   chr7_57160171     HPrz    T    A        1      2        2 
   7   chr7_57160171     ZBoe    T    A        0      0        2 
   7   chr7_57160171     ZGre    T    A        0      0        2 
   7   chr7_57160171     ZHar    T    A        0      0        2 
   7   chr7_57160171   Sample    T    A        1      2        2 
   7   chr7_57160323     AAsi    G    A        0      0        2 
   7   chr7_57160323     AKia    G    A        0      0        2 
   7   chr7_57160323     AOna    G    A        0      0        2 
   7   chr7_57160323     ASom    G    A        0      0        2 
   7   chr7_57160323     HCab    G    A        1      2        2 
   7   chr7_57160323     HPrz    G    A        1      2        2 
   7   chr7_57160323     ZBoe    G    A        0      0        2 
   7   chr7_57160323     ZGre    G    A        0      0        2 
   7   chr7_57160323     ZHar    G    A        0      0        2 
   7   chr7_57160323   Sample    G    A        1      2        2 
   7   chr7_57160525     AAsi    A    G      0.5      1        2 
   7   chr7_57160525     AKia    A    G        0      0        2 
   7   chr7_57160525     AOna    A    G        0      0        2 
   7   chr7_57160525     ASom    A    G        0      0        2 
   7   chr7_57160525     HCab    A    G        0      0        2 
   7   chr7_57160525     HPrz    A    G        0      0        2 
   7   chr7_57160525     ZBoe    A    G        0      0        2 
   7   chr7_57160525     ZGre    A    G        0      0        2 
   7   chr7_57160525     ZHar    A    G        0      0        2 
   7   chr7_57160525   Sample    A    G        0      0        2 
   7   chr7_57160529     AAsi    C    T      0.5      1        2 
   7   chr7_57160529     AKia    C    T        0      0        2 
   7   chr7_57160529     AOna    C    T        0      0        2 
   7   chr7_57160529     ASom    C    T        0      0        2 
   7   chr7_57160529     HCab    C    T        0      0        2 
   7   chr7_57160529     HPrz    C    T        0      0        2 
   7   chr7_57160529     ZBoe    C    T        0      0        2 
   7   chr7_57160529     ZGre    C    T        0      0        2 
   7   chr7_57160529     ZHar    C    T        0      0        2 
   7   chr7_57160529   Sample    C    T        0      0        2 
   7   chr7_57163013     AAsi    T    C        0      0        2 
   7   chr7_57163013     AKia    T    C        0      0        2 
   7   chr7_57163013     AOna    T    C        0      0        2 
   7   chr7_57163013     ASom    T    C        1      2        2 
   7   chr7_57163013     HCab    T    C        0      0        2 
   7   chr7_57163013     HPrz    T    C        0      0        2 
   7   chr7_57163013     ZBoe    T    C        0      0        2 
   7   chr7_57163013     ZGre    T    C        0      0        2 
   7   chr7_57163013     ZHar    T    C        0      0        2 
   7   chr7_57163013   Sample    T    C        0      0        2 
   7   chr7_57171749     AAsi    A    G        0      0        2 
   7   chr7_57171749     AKia    A    G        0      0        2 
   7   chr7_57171749     AOna    A    G        0      0        2 
   7   chr7_57171749     ASom    A    G        0      0        2 
   7   chr7_57171749     HCab    A    G        0      0        2 
   7   chr7_57171749     HPrz    A    G        0      0        2 
   7   chr7_57171749     ZBoe    A    G        0      0        2 
   7   chr7_57171749     ZGre    A    G        0      0        2 
   7   chr7_57171749     ZHar    A    G      0.5      1        2 
   7   chr7_57171749   Sample    A    G        0      0        2 
   7   chr7_57171891     AAsi    C    A        0      0        2 
   7   chr7_57171891     AKia    C    A        0      0        2 
   7   chr7_57171891     AOna    C    A        0      0        2 
   7   chr7_57171891     ASom    C    A        0      0        2 
   7   chr7_57171891     HCab    C    A        1      2        2 
   7   chr7_57171891     HPrz    C    A        1      2        2 
   7   chr7_57171891     ZBoe    C    A        0      0        2 
   7   chr7_57171891     ZGre    C    A        0      0        2 
   7   chr7_57171891     ZHar    C    A        0      0        2 
   7   chr7_57171891   Sample    C    A        1      2        2 
   7   chr7_57177923     AAsi    C    T        0      0        2 
   7   chr7_57177923     AKia    C    T        0      0        2 
   7   chr7_57177923     AOna    C    T        0      0        2 
   7   chr7_57177923     ASom    C    T        0      0        2 
   7   chr7_57177923     HCab    C    T        1      2        2 
   7   chr7_57177923     HPrz    C    T        1      2        2 
   7   chr7_57177923     ZBoe    C    T        0      0        2 
   7   chr7_57177923     ZGre    C    T        0      0        2 
   7   chr7_57177923     ZHar    C    T        0      0        2 
   7   chr7_57177923   Sample    C    T        1      2        2 
   7   chr7_57192213     AAsi    A    G        0      0        2 
   7   chr7_57192213     AKia    A    G        0      0        2 
   7   chr7_57192213     AOna    A    G        0      0        2 
   7   chr7_57192213     ASom    A    G        0      0        2 
   7   chr7_57192213     HCab    A    G        0      0        2 
   7   chr7_57192213     HPrz    A    G        0      0        2 
   7   chr7_57192213     ZBoe    A    G        0      0        2 
   7   chr7_57192213     ZGre    A    G        0      0        2 
   7   chr7_57192213     ZHar    A    G        1      2        2 
   7   chr7_57192213   Sample    A    G        0      0        2 
   7   chr7_57192646     AAsi    T    G        0      0        2 
   7   chr7_57192646     AKia    T    G        0      0        2 
   7   chr7_57192646     AOna    T    G        0      0        2 
   7   chr7_57192646     ASom    T    G        1      2        2 
   7   chr7_57192646     HCab    T    G        0      0        2 
   7   chr7_57192646     HPrz    T    G        0      0        2 
   7   chr7_57192646     ZBoe    T    G        0      0        2 
   7   chr7_57192646     ZGre    T    G        0      0        2 
   7   chr7_57192646     ZHar    T    G        0      0        2 
   7   chr7_57192646   Sample    T    G        0      0        2 
   7   chr7_57197583     AAsi    C    T        0      0        2 
   7   chr7_57197583     AKia    C    T        0      0        2 
   7   chr7_57197583     AOna    C    T        0      0        2 
   7   chr7_57197583     ASom    C    T        1      2        2 
   7   chr7_57197583     HCab    C    T        0      0        2 
   7   chr7_57197583     HPrz    C    T        0      0        2 
   7   chr7_57197583     ZBoe    C    T        0      0        2 
   7   chr7_57197583     ZGre    C    T        0      0        2 
   7   chr7_57197583     ZHar    C    T        0      0        2 
   7   chr7_57197583   Sample    C    T        0      0        2 
   7   chr7_57203548     AAsi    A    C        0      0        2 
   7   chr7_57203548     AKia    A    C        0      0        2 
   7   chr7_57203548     AOna    A    C        0      0        2 
   7   chr7_57203548     ASom    A    C      0.5      1        2 
   7   chr7_57203548     HCab    A    C        0      0        2 
   7   chr7_57203548     HPrz    A    C        0      0        2 
   7   chr7_57203548     ZBoe    A    C        0      0        2 
   7   chr7_57203548     ZGre    A    C        0      0        2 
   7   chr7_57203548     ZHar    A    C        0      0        2 
   7   chr7_57203548   Sample    A    C        0      0        2 
   7   chr7_57213104     AAsi    T    C        0      0        2 
   7   chr7_57213104     AKia    T    C        0      0        2 
   7   chr7_57213104     AOna    T    C        0      0        2 
   7   chr7_57213104     ASom    T    C      0.5      1        2 
   7   chr7_57213104     HCab    T    C        0      0        2 
   7   chr7_57213104     HPrz    T    C        0      0        2 
   7   chr7_57213104     ZBoe    T    C        0      0        2 
   7   chr7_57213104     ZGre    T    C        0      0        2 
   7   chr7_57213104     ZHar    T    C        0      0        2 
   7   chr7_57213104   Sample    T    C        0      0        2 
   7   chr7_57224191     AAsi    G    A        0      0        2 
   7   chr7_57224191     AKia    G    A        0      0        2 
   7   chr7_57224191     AOna    G    A        0      0        2 
   7   chr7_57224191     ASom    G    A        0      0        2 
   7   chr7_57224191     HCab    G    A        0      0        2 
   7   chr7_57224191     HPrz    G    A        0      0        2 
   7   chr7_57224191     ZBoe    G    A        0      0        2 
   7   chr7_57224191     ZGre    G    A        1      2        2 
   7   chr7_57224191     ZHar    G    A        0      0        2 
   7   chr7_57224191   Sample    G    A        0      0        2 
   7   chr7_57234590     AAsi    C    A        0      0        2 
   7   chr7_57234590     AKia    C    A        0      0        2 
   7   chr7_57234590     AOna    C    A        0      0        2 
   7   chr7_57234590     ASom    C    A        0      0        2 
   7   chr7_57234590     HCab    C    A        0      0        2 
   7   chr7_57234590     HPrz    C    A        0      0        2 
   7   chr7_57234590     ZBoe    C    A        0      0        2 
   7   chr7_57234590     ZGre    C    A        1      2        2 
   7   chr7_57234590     ZHar    C    A        0      0        2 
   7   chr7_57234590   Sample    C    A        0      0        2 
   7   chr7_57236106     AAsi    T    C        0      0        2 
   7   chr7_57236106     AKia    T    C        0      0        2 
   7   chr7_57236106     AOna    T    C        0      0        2 
   7   chr7_57236106     ASom    T    C        0      0        2 
   7   chr7_57236106     HCab    T    C        0      0        2 
   7   chr7_57236106     HPrz    T    C        0      0        2 
   7   chr7_57236106     ZBoe    T    C        0      0        2 
   7   chr7_57236106     ZGre    T    C        1      2        2 
   7   chr7_57236106     ZHar    T    C        0      0        2 
   7   chr7_57236106   Sample    T    C        0      0        2 
   7   chr7_57241027     AAsi    T    C        0      0        2 
   7   chr7_57241027     AKia    T    C        1      2        2 
   7   chr7_57241027     AOna    T    C        1      2        2 
   7   chr7_57241027     ASom    T    C        0      0        2 
   7   chr7_57241027     HCab    T    C        0      0        2 
   7   chr7_57241027     HPrz    T    C        0      0        2 
   7   chr7_57241027     ZBoe    T    C        0      0        2 
   7   chr7_57241027     ZGre    T    C        0      0        2 
   7   chr7_57241027     ZHar    T    C        0      0        2 
   7   chr7_57241027   Sample    T    C        1      2        2 
   7   chr7_57244239     AAsi    A    G        0      0        2 
   7   chr7_57244239     AKia    A    G        0      0        2 
   7   chr7_57244239     AOna    A    G      0.5      1        2 
   7   chr7_57244239     ASom    A    G        0      0        2 
   7   chr7_57244239     HCab    A    G        0      0        2 
   7   chr7_57244239     HPrz    A    G        0      0        2 
   7   chr7_57244239     ZBoe    A    G        0      0        2 
   7   chr7_57244239     ZGre    A    G        0      0        2 
   7   chr7_57244239     ZHar    A    G        0      0        2 
   7   chr7_57244239   Sample    A    G        0      0        2 
   7   chr7_57245419     AAsi    A    T        0      0        2 
   7   chr7_57245419     AKia    A    T        0      0        2 
   7   chr7_57245419     AOna    A    T        0      0        2 
   7   chr7_57245419     ASom    A    T        0      0        2 
   7   chr7_57245419     HCab    A    T        1      2        2 
   7   chr7_57245419     HPrz    A    T        1      2        2 
   7   chr7_57245419     ZBoe    A    T        0      0        2 
   7   chr7_57245419     ZGre    A    T        0      0        2 
   7   chr7_57245419     ZHar    A    T        0      0        2 
   7   chr7_57245419   Sample    A    T        1      2        2 
   7   chr7_57250862     AAsi    G    A        1      2        2 
   7   chr7_57250862     AKia    G    A        0      0        2 
   7   chr7_57250862     AOna    G    A        0      0        2 
   7   chr7_57250862     ASom    G    A        0      0        2 
   7   chr7_57250862     HCab    G    A        0      0        2 
   7   chr7_57250862     HPrz    G    A        0      0        2 
   7   chr7_57250862     ZBoe    G    A        0      0        2 
   7   chr7_57250862     ZGre    G    A        0      0        2 
   7   chr7_57250862     ZHar    G    A        0      0        2 
   7   chr7_57250862   Sample    G    A        0      0        2 
   7   chr7_57255046     AAsi    G    A        0      0        2 
   7   chr7_57255046     AKia    G    A        0      0        2 
   7   chr7_57255046     AOna    G    A        0      0        2 
   7   chr7_57255046     ASom    G    A        0      0        2 
   7   chr7_57255046     HCab    G    A        0      0        2 
   7   chr7_57255046     HPrz    G    A        0      0        2 
   7   chr7_57255046     ZBoe    G    A        0      0        2 
   7   chr7_57255046     ZGre    G    A        0      0        2 
   7   chr7_57255046     ZHar    G    A        1      2        2 
   7   chr7_57255046   Sample    G    A        0      0        2 
   7   chr7_57255269     AAsi    G    T        1      2        2 
   7   chr7_57255269     AKia    G    T        0      0        2 
   7   chr7_57255269     AOna    G    T        0      0        2 
   7   chr7_57255269     ASom    G    T        1      2        2 
   7   chr7_57255269     HCab    G    T        0      0        2 
   7   chr7_57255269     HPrz    G    T        0      0        2 
   7   chr7_57255269     ZBoe    G    T        1      2        2 
   7   chr7_57255269     ZGre    G    T        1      2        2 
   7   chr7_57255269     ZHar    G    T        1      2        2 
   7   chr7_57255269   Sample    G    T        0      0        2 
   7   chr7_57261628     AAsi    A    C        0      0        2 
   7   chr7_57261628     AKia    A    C        0      0        2 
   7   chr7_57261628     AOna    A    C        0      0        2 
   7   chr7_57261628     ASom    A    C        0      0        2 
   7   chr7_57261628     HCab    A    C        0      0        2 
   7   chr7_57261628     HPrz    A    C        0      0        2 
   7   chr7_57261628     ZBoe    A    C      0.5      1        2 
   7   chr7_57261628     ZGre    A    C        0      0        2 
   7   chr7_57261628     ZHar    A    C        0      0        2 
   7   chr7_57261628   Sample    A    C        0      0        2 
   7   chr7_57264028     AAsi    A    G        0      0        2 
   7   chr7_57264028     AKia    A    G        0      0        2 
   7   chr7_57264028     AOna    A    G        0      0        2 
   7   chr7_57264028     ASom    A    G        0      0        2 
   7   chr7_57264028     HCab    A    G        1      2        2 
   7   chr7_57264028     HPrz    A    G        1      2        2 
   7   chr7_57264028     ZBoe    A    G        0      0        2 
   7   chr7_57264028     ZGre    A    G        0      0        2 
   7   chr7_57264028     ZHar    A    G        0      0        2 
   7   chr7_57264028   Sample    A    G        1      2        2 
   7   chr7_57267619     AAsi    T    A        0      0        2 
   7   chr7_57267619     AKia    T    A        0      0        2 
   7   chr7_57267619     AOna    T    A        0      0        2 
   7   chr7_57267619     ASom    T    A        0      0        2 
   7   chr7_57267619     HCab    T    A        0      0        2 
   7   chr7_57267619     HPrz    T    A        0      0        2 
   7   chr7_57267619     ZBoe    T    A        0      0        2 
   7   chr7_57267619     ZGre    T    A        0      0        2 
   7   chr7_57267619     ZHar    T    A        1      2        2 
   7   chr7_57267619   Sample    T    A        0      0        2 
   7   chr7_57268185     AAsi    G    A        0      0        2 
   7   chr7_57268185     AKia    G    A        0      0        2 
   7   chr7_57268185     AOna    G    A        0      0        2 
   7   chr7_57268185     ASom    G    A        0      0        2 
   7   chr7_57268185     HCab    G    A        0      0        2 
   7   chr7_57268185     HPrz    G    A        0      0        2 
   7   chr7_57268185     ZBoe    G    A        0      0        2 
   7   chr7_57268185     ZGre    G    A        1      2        2 
   7   chr7_57268185     ZHar    G    A        0      0        2 
   7   chr7_57268185   Sample    G    A        0      0        2 
   7   chr7_57268572     AAsi    G    A        0      0        2 
   7   chr7_57268572     AKia    G    A        0      0        2 
   7   chr7_57268572     AOna    G    A        0      0        2 
   7   chr7_57268572     ASom    G    A        0      0        2 
   7   chr7_57268572     HCab    G    A        0      0        2 
   7   chr7_57268572     HPrz    G    A        0      0        2 
   7   chr7_57268572     ZBoe    G    A      0.5      1        2 
   7   chr7_57268572     ZGre    G    A        0      0        2 
   7   chr7_57268572     ZHar    G    A        0      0        2 
   7   chr7_57268572   Sample    G    A        0      0        2 
   7   chr7_57274172     AAsi    A    G        0      0        2 
   7   chr7_57274172     AKia    A    G        0      0        2 
   7   chr7_57274172     AOna    A    G        0      0        2 
   7   chr7_57274172     ASom    A    G        0      0        2 
   7   chr7_57274172     HCab    A    G        1      2        2 
   7   chr7_57274172     HPrz    A    G        1      2        2 
   7   chr7_57274172     ZBoe    A    G        0      0        2 
   7   chr7_57274172     ZGre    A    G        0      0        2 
   7   chr7_57274172     ZHar    A    G        0      0        2 
   7   chr7_57274172   Sample    A    G        1      2        2 
   7   chr7_57274756     AAsi    G    A        0      0        2 
   7   chr7_57274756     AKia    G    A        0      0        2 
   7   chr7_57274756     AOna    G    A        0      0        2 
   7   chr7_57274756     ASom    G    A        0      0        2 
   7   chr7_57274756     HCab    G    A        0      0        2 
   7   chr7_57274756     HPrz    G    A        0      0        2 
   7   chr7_57274756     ZBoe    G    A        0      0        2 
   7   chr7_57274756     ZGre    G    A        1      2        2 
   7   chr7_57274756     ZHar    G    A        0      0        2 
   7   chr7_57274756   Sample    G    A        0      0        2 
   7   chr7_57280584     AAsi    G    A        0      0        2 
   7   chr7_57280584     AKia    G    A        0      0        2 
   7   chr7_57280584     AOna    G    A        0      0        2 
   7   chr7_57280584     ASom    G    A        0      0        2 
   7   chr7_57280584     HCab    G    A      0.5      1        2 
   7   chr7_57280584     HPrz    G    A      0.5      1        2 
   7   chr7_57280584     ZBoe    G    A        0      0        2 
   7   chr7_57280584     ZGre    G    A        0      0        2 
   7   chr7_57280584     ZHar    G    A        0      0        2 
   7   chr7_57280584   Sample    G    A        1      2        2 
   7   chr7_57290547     AAsi    T    C        0      0        2 
   7   chr7_57290547     AKia    T    C        0      0        2 
   7   chr7_57290547     AOna    T    C        0      0        2 
   7   chr7_57290547     ASom    T    C        0      0        2 
   7   chr7_57290547     HCab    T    C        0      0        2 
   7   chr7_57290547     HPrz    T    C        0      0        2 
   7   chr7_57290547     ZBoe    T    C        1      2        2 
   7   chr7_57290547     ZGre    T    C        1      2        2 
   7   chr7_57290547     ZHar    T    C        1      2        2 
   7   chr7_57290547   Sample    T    C        0      0        2 
   7   chr7_57305837     AAsi    G    A        0      0        2 
   7   chr7_57305837     AKia    G    A        0      0        2 
   7   chr7_57305837     AOna    G    A        0      0        2 
   7   chr7_57305837     ASom    G    A        0      0        2 
   7   chr7_57305837     HCab    G    A        1      2        2 
   7   chr7_57305837     HPrz    G    A        1      2        2 
   7   chr7_57305837     ZBoe    G    A        0      0        2 
   7   chr7_57305837     ZGre    G    A        0      0        2 
   7   chr7_57305837     ZHar    G    A        0      0        2 
   7   chr7_57305837   Sample    G    A        1      2        2 
   7   chr7_57311582     AAsi    T    C        0      0        2 
   7   chr7_57311582     AKia    T    C        0      0        2 
   7   chr7_57311582     AOna    T    C        0      0        2 
   7   chr7_57311582     ASom    T    C      0.5      1        2 
   7   chr7_57311582     HCab    T    C        0      0        2 
   7   chr7_57311582     HPrz    T    C        0      0        2 
   7   chr7_57311582     ZBoe    T    C        0      0        2 
   7   chr7_57311582     ZGre    T    C        0      0        2 
   7   chr7_57311582     ZHar    T    C        0      0        2 
   7   chr7_57311582   Sample    T    C        0      0        2 
   7   chr7_57315068     AAsi    G    A        0      0        2 
   7   chr7_57315068     AKia    G    A      0.5      1        2 
   7   chr7_57315068     AOna    G    A        1      2        2 
   7   chr7_57315068     ASom    G    A        0      0        2 
   7   chr7_57315068     HCab    G    A        0      0        2 
   7   chr7_57315068     HPrz    G    A        0      0        2 
   7   chr7_57315068     ZBoe    G    A        1      2        2 
   7   chr7_57315068     ZGre    G    A        1      2        2 
   7   chr7_57315068     ZHar    G    A        1      2        2 
   7   chr7_57315068   Sample    G    A        0      0        2 
   7   chr7_57329802     AAsi    T    C        0      0        2 
   7   chr7_57329802     AKia    T    C      0.5      1        2 
   7   chr7_57329802     AOna    T    C        0      0        2 
   7   chr7_57329802     ASom    T    C        0      0        2 
   7   chr7_57329802     HCab    T    C        0      0        2 
   7   chr7_57329802     HPrz    T    C        0      0        2 
   7   chr7_57329802     ZBoe    T    C        0      0        2 
   7   chr7_57329802     ZGre    T    C        0      0        2 
   7   chr7_57329802     ZHar    T    C        0      0        2 
   7   chr7_57329802   Sample    T    C        0      0        2 
   7   chr7_57333740     AAsi    A    G        0      0        2 
   7   chr7_57333740     AKia    A    G        0      0        2 
   7   chr7_57333740     AOna    A    G        0      0        2 
   7   chr7_57333740     ASom    A    G        0      0        2 
   7   chr7_57333740     HCab    A    G      0.5      1        2 
   7   chr7_57333740     HPrz    A    G      0.5      1        2 
   7   chr7_57333740     ZBoe    A    G      0.5      1        2 
   7   chr7_57333740     ZGre    A    G        1      2        2 
   7   chr7_57333740     ZHar    A    G        1      2        2 
   7   chr7_57333740   Sample    A    G        1      2        2 
   7   chr7_57348517     AAsi    C    A        0      0        2 
   7   chr7_57348517     AKia    C    A        0      0        2 
   7   chr7_57348517     AOna    C    A        0      0        2 
   7   chr7_57348517     ASom    C    A        0      0        2 
   7   chr7_57348517     HCab    C    A        0      0        2 
   7   chr7_57348517     HPrz    C    A        0      0        2 
   7   chr7_57348517     ZBoe    C    A        0      0        2 
   7   chr7_57348517     ZGre    C    A        1      2        2 
   7   chr7_57348517     ZHar    C    A        0      0        2 
   7   chr7_57348517   Sample    C    A        0      0        2 
   7   chr7_57361931     AAsi    C    T        0      0        2 
   7   chr7_57361931     AKia    C    T      0.5      1        2 
   7   chr7_57361931     AOna    C    T        0      0        2 
   7   chr7_57361931     ASom    C    T        0      0        2 
   7   chr7_57361931     HCab    C    T        0      0        2 
   7   chr7_57361931     HPrz    C    T        0      0        2 
   7   chr7_57361931     ZBoe    C    T        0      0        2 
   7   chr7_57361931     ZGre    C    T        0      0        2 
   7   chr7_57361931     ZHar    C    T        0      0        2 
   7   chr7_57361931   Sample    C    T        0      0        2 
   7   chr7_57366698     AAsi    G    C        0      0        2 
   7   chr7_57366698     AKia    G    C        0      0        2 
   7   chr7_57366698     AOna    G    C        0      0        2 
   7   chr7_57366698     ASom    G    C      0.5      1        2 
   7   chr7_57366698     HCab    G    C        0      0        2 
   7   chr7_57366698     HPrz    G    C        0      0        2 
   7   chr7_57366698     ZBoe    G    C        0      0        2 
   7   chr7_57366698     ZGre    G    C        0      0        2 
   7   chr7_57366698     ZHar    G    C        0      0        2 
   7   chr7_57366698   Sample    G    C        0      0        2 
   7   chr7_57372955     AAsi    G    C        0      0        2 
   7   chr7_57372955     AKia    G    C        1      2        2 
   7   chr7_57372955     AOna    G    C        0      0        2 
   7   chr7_57372955     ASom    G    C        0      0        2 
   7   chr7_57372955     HCab    G    C        0      0        2 
   7   chr7_57372955     HPrz    G    C        0      0        2 
   7   chr7_57372955     ZBoe    G    C        0      0        2 
   7   chr7_57372955     ZGre    G    C        0      0        2 
   7   chr7_57372955     ZHar    G    C        0      0        2 
   7   chr7_57372955   Sample    G    C        0      0        2 
   7   chr7_57390670     AAsi    T    G        0      0        2 
   7   chr7_57390670     AKia    T    G        0      0        2 
   7   chr7_57390670     AOna    T    G        0      0        2 
   7   chr7_57390670     ASom    T    G        1      2        2 
   7   chr7_57390670     HCab    T    G        0      0        2 
   7   chr7_57390670     HPrz    T    G        0      0        2 
   7   chr7_57390670     ZBoe    T    G        0      0        2 
   7   chr7_57390670     ZGre    T    G        0      0        2 
   7   chr7_57390670     ZHar    T    G        0      0        2 
   7   chr7_57390670   Sample    T    G        0      0        2 
   7   chr7_57393263     AAsi    G    T        0      0        2 
   7   chr7_57393263     AKia    G    T        0      0        2 
   7   chr7_57393263     AOna    G    T        0      0        2 
   7   chr7_57393263     ASom    G    T        0      0        2 
   7   chr7_57393263     HCab    G    T        1      2        2 
   7   chr7_57393263     HPrz    G    T        1      2        2 
   7   chr7_57393263     ZBoe    G    T        0      0        2 
   7   chr7_57393263     ZGre    G    T        0      0        2 
   7   chr7_57393263     ZHar    G    T        0      0        2 
   7   chr7_57393263   Sample    G    T        1      2        2 
   7   chr7_57394535     AAsi    C    G        0      0        2 
   7   chr7_57394535     AKia    C    G        0      0        2 
   7   chr7_57394535     AOna    C    G        0      0        2 
   7   chr7_57394535     ASom    C    G        0      0        2 
   7   chr7_57394535     HCab    C    G        1      2        2 
   7   chr7_57394535     HPrz    C    G        1      2        2 
   7   chr7_57394535     ZBoe    C    G        0      0        2 
   7   chr7_57394535     ZGre    C    G        0      0        2 
   7   chr7_57394535     ZHar    C    G        0      0        2 
   7   chr7_57394535   Sample    C    G        1      2        2 
   7   chr7_57395930     AAsi    G    T        0      0        2 
   7   chr7_57395930     AKia    G    T        0      0        2 
   7   chr7_57395930     AOna    G    T        0      0        2 
   7   chr7_57395930     ASom    G    T        0      0        2 
   7   chr7_57395930     HCab    G    T        0      0        2 
   7   chr7_57395930     HPrz    G    T        0      0        2 
   7   chr7_57395930     ZBoe    G    T      0.5      1        2 
   7   chr7_57395930     ZGre    G    T        0      0        2 
   7   chr7_57395930     ZHar    G    T        0      0        2 
   7   chr7_57395930   Sample    G    T        0      0        2 
   7   chr7_57401619     AAsi    C    T        0      0        2 
   7   chr7_57401619     AKia    C    T        0      0        2 
   7   chr7_57401619     AOna    C    T        0      0        2 
   7   chr7_57401619     ASom    C    T        0      0        2 
   7   chr7_57401619     HCab    C    T        1      2        2 
   7   chr7_57401619     HPrz    C    T        1      2        2 
   7   chr7_57401619     ZBoe    C    T        0      0        2 
   7   chr7_57401619     ZGre    C    T        0      0        2 
   7   chr7_57401619     ZHar    C    T        0      0        2 
   7   chr7_57401619   Sample    C    T        1      2        2 
   7   chr7_57409290     AAsi    G    A        0      0        2 
   7   chr7_57409290     AKia    G    A        0      0        2 
   7   chr7_57409290     AOna    G    A        0      0        2 
   7   chr7_57409290     ASom    G    A        0      0        2 
   7   chr7_57409290     HCab    G    A        0      0        2 
   7   chr7_57409290     HPrz    G    A        0      0        2 
   7   chr7_57409290     ZBoe    G    A      0.5      1        2 
   7   chr7_57409290     ZGre    G    A        0      0        2 
   7   chr7_57409290     ZHar    G    A        0      0        2 
   7   chr7_57409290   Sample    G    A        0      0        2 
   7   chr7_57421206     AAsi    C    T        0      0        2 
   7   chr7_57421206     AKia    C    T        0      0        2 
   7   chr7_57421206     AOna    C    T        0      0        2 
   7   chr7_57421206     ASom    C    T        0      0        2 
   7   chr7_57421206     HCab    C    T        0      0        2 
   7   chr7_57421206     HPrz    C    T        0      0        2 
   7   chr7_57421206     ZBoe    C    T        1      2        2 
   7   chr7_57421206     ZGre    C    T        0      0        2 
   7   chr7_57421206     ZHar    C    T        0      0        2 
   7   chr7_57421206   Sample    C    T        0      0        2 
   7   chr7_57427014     AAsi    G    A        0      0        2 
   7   chr7_57427014     AKia    G    A        0      0        2 
   7   chr7_57427014     AOna    G    A        0      0        2 
   7   chr7_57427014     ASom    G    A        0      0        2 
   7   chr7_57427014     HCab    G    A        1      2        2 
   7   chr7_57427014     HPrz    G    A        1      2        2 
   7   chr7_57427014     ZBoe    G    A        0      0        2 
   7   chr7_57427014     ZGre    G    A        0      0        2 
   7   chr7_57427014     ZHar    G    A        0      0        2 
   7   chr7_57427014   Sample    G    A        1      2        2 
   7   chr7_57429361     AAsi    A    T        0      0        2 
   7   chr7_57429361     AKia    A    T      0.5      1        2 
   7   chr7_57429361     AOna    A    T      0.5      1        2 
   7   chr7_57429361     ASom    A    T        0      0        2 
   7   chr7_57429361     HCab    A    T        0      0        2 
   7   chr7_57429361     HPrz    A    T        0      0        2 
   7   chr7_57429361     ZBoe    A    T        0      0        2 
   7   chr7_57429361     ZGre    A    T        0      0        2 
   7   chr7_57429361     ZHar    A    T        0      0        2 
   7   chr7_57429361   Sample    A    T        0      0        2 
   7   chr7_57437410     AAsi    A    G        0      0        2 
   7   chr7_57437410     AKia    A    G        0      0        2 
   7   chr7_57437410     AOna    A    G        0      0        2 
   7   chr7_57437410     ASom    A    G        0      0        2 
   7   chr7_57437410     HCab    A    G        1      2        2 
   7   chr7_57437410     HPrz    A    G        1      2        2 
   7   chr7_57437410     ZBoe    A    G        0      0        2 
   7   chr7_57437410     ZGre    A    G        0      0        2 
   7   chr7_57437410     ZHar    A    G        0      0        2 
   7   chr7_57437410   Sample    A    G        1      2        2 
   7   chr7_57438738     AAsi    T    C        0      0        2 
   7   chr7_57438738     AKia    T    C        0      0        2 
   7   chr7_57438738     AOna    T    C        0      0        2 
   7   chr7_57438738     ASom    T    C        0      0        2 
   7   chr7_57438738     HCab    T    C        1      2        2 
   7   chr7_57438738     HPrz    T    C        1      2        2 
   7   chr7_57438738     ZBoe    T    C        0      0        2 
   7   chr7_57438738     ZGre    T    C        0      0        2 
   7   chr7_57438738     ZHar    T    C        0      0        2 
   7   chr7_57438738   Sample    T    C        1      2        2 
   7   chr7_57440708     AAsi    A    C        0      0        2 
   7   chr7_57440708     AKia    A    C        0      0        2 
   7   chr7_57440708     AOna    A    C        0      0        2 
   7   chr7_57440708     ASom    A    C        0      0        2 
   7   chr7_57440708     HCab    A    C        1      2        2 
   7   chr7_57440708     HPrz    A    C      0.5      1        2 
   7   chr7_57440708     ZBoe    A    C        0      0        2 
   7   chr7_57440708     ZGre    A    C        0      0        2 
   7   chr7_57440708     ZHar    A    C        0      0        2 
   7   chr7_57440708   Sample    A    C        0      0        2 
   7   chr7_57444867     AAsi    T    C        0      0        2 
   7   chr7_57444867     AKia    T    C        0      0        2 
   7   chr7_57444867     AOna    T    C        0      0        2 
   7   chr7_57444867     ASom    T    C        0      0        2 
   7   chr7_57444867     HCab    T    C        1      2        2 
   7   chr7_57444867     HPrz    T    C        1      2        2 
   7   chr7_57444867     ZBoe    T    C        0      0        2 
   7   chr7_57444867     ZGre    T    C        0      0        2 
   7   chr7_57444867     ZHar    T    C        0      0        2 
   7   chr7_57444867   Sample    T    C        1      2        2 
   7   chr7_57448677     AAsi    C    A        0      0        2 
   7   chr7_57448677     AKia    C    A        0      0        2 
   7   chr7_57448677     AOna    C    A        0      0        2 
   7   chr7_57448677     ASom    C    A        0      0        2 
   7   chr7_57448677     HCab    C    A        1      2        2 
   7   chr7_57448677     HPrz    C    A        1      2        2 
   7   chr7_57448677     ZBoe    C    A        0      0        2 
   7   chr7_57448677     ZGre    C    A        0      0        2 
   7   chr7_57448677     ZHar    C    A        0      0        2 
   7   chr7_57448677   Sample    C    A        1      2        2 
   7   chr7_57454516     AAsi    T    C        0      0        2 
   7   chr7_57454516     AKia    T    C        0      0        2 
   7   chr7_57454516     AOna    T    C        0      0        2 
   7   chr7_57454516     ASom    T    C        0      0        2 
   7   chr7_57454516     HCab    T    C        1      2        2 
   7   chr7_57454516     HPrz    T    C        1      2        2 
   7   chr7_57454516     ZBoe    T    C        0      0        2 
   7   chr7_57454516     ZGre    T    C        0      0        2 
   7   chr7_57454516     ZHar    T    C        0      0        2 
   7   chr7_57454516   Sample    T    C        1      2        2 
   7   chr7_57456638     AAsi    A    G        1      2        2 
   7   chr7_57456638     AKia    A    G        0      0        2 
   7   chr7_57456638     AOna    A    G        0      0        2 
   7   chr7_57456638     ASom    A    G        1      2        2 
   7   chr7_57456638     HCab    A    G        0      0        2 
   7   chr7_57456638     HPrz    A    G        0      0        2 
   7   chr7_57456638     ZBoe    A    G        0      0        2 
   7   chr7_57456638     ZGre    A    G        0      0        2 
   7   chr7_57456638     ZHar    A    G        0      0        2 
   7   chr7_57456638   Sample    A    G        0      0        2 
   7   chr7_57472105     AAsi    G    A        0      0        2 
   7   chr7_57472105     AKia    G    A        0      0        2 
   7   chr7_57472105     AOna    G    A        0      0        2 
   7   chr7_57472105     ASom    G    A        0      0        2 
   7   chr7_57472105     HCab    G    A        1      2        2 
   7   chr7_57472105     HPrz    G    A        1      2        2 
   7   chr7_57472105     ZBoe    G    A        0      0        2 
   7   chr7_57472105     ZGre    G    A        0      0        2 
   7   chr7_57472105     ZHar    G    A        0      0        2 
   7   chr7_57472105   Sample    G    A        1      2        2 
   7   chr7_57475324     AAsi    C    T        0      0        2 
   7   chr7_57475324     AKia    C    T        0      0        2 
   7   chr7_57475324     AOna    C    T        0      0        2 
   7   chr7_57475324     ASom    C    T        0      0        2 
   7   chr7_57475324     HCab    C    T        1      2        2 
   7   chr7_57475324     HPrz    C    T        1      2        2 
   7   chr7_57475324     ZBoe    C    T        0      0        2 
   7   chr7_57475324     ZGre    C    T        0      0        2 
   7   chr7_57475324     ZHar    C    T        0      0        2 
   7   chr7_57475324   Sample    C    T        1      2        2 
   7   chr7_57484334     AAsi    T    C        0      0        2 
   7   chr7_57484334     AKia    T    C        0      0        2 
   7   chr7_57484334     AOna    T    C        0      0        2 
   7   chr7_57484334     ASom    T    C        0      0        2 
   7   chr7_57484334     HCab    T    C      0.5      1        2 
   7   chr7_57484334     HPrz    T    C        0      0        2 
   7   chr7_57484334     ZBoe    T    C        0      0        2 
   7   chr7_57484334     ZGre    T    C        0      0        2 
   7   chr7_57484334     ZHar    T    C        0      0        2 
   7   chr7_57484334   Sample    T    C        1      2        2 
   7   chr7_57488904     AAsi    G    A        0      0        2 
   7   chr7_57488904     AKia    G    A        0      0        2 
   7   chr7_57488904     AOna    G    A        0      0        2 
   7   chr7_57488904     ASom    G    A        0      0        2 
   7   chr7_57488904     HCab    G    A        1      2        2 
   7   chr7_57488904     HPrz    G    A        1      2        2 
   7   chr7_57488904     ZBoe    G    A        0      0        2 
   7   chr7_57488904     ZGre    G    A        0      0        2 
   7   chr7_57488904     ZHar    G    A        1      2        2 
   7   chr7_57488904   Sample    G    A        1      2        2 
   7   chr7_57490167     AAsi    A    G        0      0        2 
   7   chr7_57490167     AKia    A    G      0.5      1        2 
   7   chr7_57490167     AOna    A    G        0      0        2 
   7   chr7_57490167     ASom    A    G        0      0        2 
   7   chr7_57490167     HCab    A    G        0      0        2 
   7   chr7_57490167     HPrz    A    G        0      0        2 
   7   chr7_57490167     ZBoe    A    G        0      0        2 
   7   chr7_57490167     ZGre    A    G        0      0        2 
   7   chr7_57490167     ZHar    A    G        0      0        2 
   7   chr7_57490167   Sample    A    G        0      0        2 
   7   chr7_57494676     AAsi    G    A        0      0        2 
   7   chr7_57494676     AKia    G    A        0      0        2 
   7   chr7_57494676     AOna    G    A        0      0        2 
   7   chr7_57494676     ASom    G    A        0      0        2 
   7   chr7_57494676     HCab    G    A      0.5      1        2 
   7   chr7_57494676     HPrz    G    A      0.5      1        2 
   7   chr7_57494676     ZBoe    G    A        0      0        2 
   7   chr7_57494676     ZGre    G    A        0      0        2 
   7   chr7_57494676     ZHar    G    A        0      0        2 
   7   chr7_57494676   Sample    G    A        1      2        2 
   7   chr7_57496377     AAsi    C    G        0      0        2 
   7   chr7_57496377     AKia    C    G        0      0        2 
   7   chr7_57496377     AOna    C    G        0      0        2 
   7   chr7_57496377     ASom    C    G        0      0        2 
   7   chr7_57496377     HCab    C    G        1      2        2 
   7   chr7_57496377     HPrz    C    G        1      2        2 
   7   chr7_57496377     ZBoe    C    G        0      0        2 
   7   chr7_57496377     ZGre    C    G        0      0        2 
   7   chr7_57496377     ZHar    C    G        0      0        2 
   7   chr7_57496377   Sample    C    G        1      2        2 
   7   chr7_57501137     AAsi    C    G        0      0        2 
   7   chr7_57501137     AKia    C    G        0      0        2 
   7   chr7_57501137     AOna    C    G        0      0        2 
   7   chr7_57501137     ASom    C    G        0      0        2 
   7   chr7_57501137     HCab    C    G        1      2        2 
   7   chr7_57501137     HPrz    C    G        0      0        2 
   7   chr7_57501137     ZBoe    C    G        0      0        2 
   7   chr7_57501137     ZGre    C    G        0      0        2 
   7   chr7_57501137     ZHar    C    G        0      0        2 
   7   chr7_57501137   Sample    C    G        1      2        2 
   7   chr7_57502967     AAsi    T    G        1      2        2 
   7   chr7_57502967     AKia    T    G        0      0        2 
   7   chr7_57502967     AOna    T    G        0      0        2 
   7   chr7_57502967     ASom    T    G        1      2        2 
   7   chr7_57502967     HCab    T    G        0      0        2 
   7   chr7_57502967     HPrz    T    G        0      0        2 
   7   chr7_57502967     ZBoe    T    G        0      0        2 
   7   chr7_57502967     ZGre    T    G        0      0        2 
   7   chr7_57502967     ZHar    T    G        0      0        2 
   7   chr7_57502967   Sample    T    G        0      0        2 
   7   chr7_57509547     AAsi    T    A        0      0        2 
   7   chr7_57509547     AKia    T    A        0      0        2 
   7   chr7_57509547     AOna    T    A      0.5      1        2 
   7   chr7_57509547     ASom    T    A        0      0        2 
   7   chr7_57509547     HCab    T    A        0      0        2 
   7   chr7_57509547     HPrz    T    A        0      0        2 
   7   chr7_57509547     ZBoe    T    A        0      0        2 
   7   chr7_57509547     ZGre    T    A        0      0        2 
   7   chr7_57509547     ZHar    T    A        0      0        2 
   7   chr7_57509547   Sample    T    A        0      0        2 
   7   chr7_57518939     AAsi    C    A        0      0        2 
   7   chr7_57518939     AKia    C    A        0      0        2 
   7   chr7_57518939     AOna    C    A        0      0        2 
   7   chr7_57518939     ASom    C    A        0      0        2 
   7   chr7_57518939     HCab    C    A        1      2        2 
   7   chr7_57518939     HPrz    C    A        1      2        2 
   7   chr7_57518939     ZBoe    C    A        0      0        2 
   7   chr7_57518939     ZGre    C    A        0      0        2 
   7   chr7_57518939     ZHar    C    A        0      0        2 
   7   chr7_57518939   Sample    C    A        1      2        2 
   7   chr7_57520883     AAsi    A    G        0      0        2 
   7   chr7_57520883     AKia    A    G        0      0        2 
   7   chr7_57520883     AOna    A    G        0      0        2 
   7   chr7_57520883     ASom    A    G        0      0        2 
   7   chr7_57520883     HCab    A    G        0      0        2 
   7   chr7_57520883     HPrz    A    G        0      0        2 
   7   chr7_57520883     ZBoe    A    G      0.5      1        2 
   7   chr7_57520883     ZGre    A    G        0      0        2 
   7   chr7_57520883     ZHar    A    G        0      0        2 
   7   chr7_57520883   Sample    A    G        0      0        2 
   7   chr7_57521728     AAsi    C    T        0      0        2 
   7   chr7_57521728     AKia    C    T        1      2        2 
   7   chr7_57521728     AOna    C    T        0      0        2 
   7   chr7_57521728     ASom    C    T        0      0        2 
   7   chr7_57521728     HCab    C    T        0      0        2 
   7   chr7_57521728     HPrz    C    T        0      0        2 
   7   chr7_57521728     ZBoe    C    T        0      0        2 
   7   chr7_57521728     ZGre    C    T        0      0        2 
   7   chr7_57521728     ZHar    C    T        0      0        2 
   7   chr7_57521728   Sample    C    T        0      0        2 
   7   chr7_57528765     AAsi    T    C        0      0        2 
   7   chr7_57528765     AKia    T    C        0      0        2 
   7   chr7_57528765     AOna    T    C        0      0        2 
   7   chr7_57528765     ASom    T    C        0      0        2 
   7   chr7_57528765     HCab    T    C        0      0        2 
   7   chr7_57528765     HPrz    T    C        0      0        2 
   7   chr7_57528765     ZBoe    T    C        0      0        2 
   7   chr7_57528765     ZGre    T    C        1      2        2 
   7   chr7_57528765     ZHar    T    C        0      0        2 
   7   chr7_57528765   Sample    T    C        0      0        2 
   7   chr7_57535354     AAsi    C    A        0      0        2 
   7   chr7_57535354     AKia    C    A        0      0        2 
   7   chr7_57535354     AOna    C    A        0      0        2 
   7   chr7_57535354     ASom    C    A        0      0        2 
   7   chr7_57535354     HCab    C    A        1      2        2 
   7   chr7_57535354     HPrz    C    A        1      2        2 
   7   chr7_57535354     ZBoe    C    A        0      0        2 
   7   chr7_57535354     ZGre    C    A        0      0        2 
   7   chr7_57535354     ZHar    C    A        0      0        2 
   7   chr7_57535354   Sample    C    A        1      2        2 
   7   chr7_57541990     AAsi    T    C        0      0        2 
   7   chr7_57541990     AKia    T    C        0      0        2 
   7   chr7_57541990     AOna    T    C        0      0        2 
   7   chr7_57541990     ASom    T    C        0      0        2 
   7   chr7_57541990     HCab    T    C        0      0        2 
   7   chr7_57541990     HPrz    T    C        0      0        2 
   7   chr7_57541990     ZBoe    T    C        0      0        2 
   7   chr7_57541990     ZGre    T    C        0      0        2 
   7   chr7_57541990     ZHar    T    C      0.5      1        2 
   7   chr7_57541990   Sample    T    C        0      0        2 
   7   chr7_57552972     AAsi    C    A        0      0        2 
   7   chr7_57552972     AKia    C    A        0      0        2 
   7   chr7_57552972     AOna    C    A        0      0        2 
   7   chr7_57552972     ASom    C    A        0      0        2 
   7   chr7_57552972     HCab    C    A        1      2        2 
   7   chr7_57552972     HPrz    C    A        1      2        2 
   7   chr7_57552972     ZBoe    C    A        0      0        2 
   7   chr7_57552972     ZGre    C    A        0      0        2 
   7   chr7_57552972     ZHar    C    A        0      0        2 
   7   chr7_57552972   Sample    C    A        1      2        2 
   7   chr7_57553537     AAsi    T    C        0      0        2 
   7   chr7_57553537     AKia    T    C        0      0        2 
   7   chr7_57553537     AOna    T    C        0      0        2 
   7   chr7_57553537     ASom    T    C        1      2        2 
   7   chr7_57553537     HCab    T    C        0      0        2 
   7   chr7_57553537     HPrz    T    C        0      0        2 
   7   chr7_57553537     ZBoe    T    C        0      0        2 
   7   chr7_57553537     ZGre    T    C        0      0        2 
   7   chr7_57553537     ZHar    T    C        0      0        2 
   7   chr7_57553537   Sample    T    C        0      0        2 
   7   chr7_57556051     AAsi    C    T        0      0        2 
   7   chr7_57556051     AKia    C    T        0      0        2 
   7   chr7_57556051     AOna    C    T        0      0        2 
   7   chr7_57556051     ASom    C    T        0      0        2 
   7   chr7_57556051     HCab    C    T        0      0        2 
   7   chr7_57556051     HPrz    C    T        0      0        2 
   7   chr7_57556051     ZBoe    C    T      0.5      1        2 
   7   chr7_57556051     ZGre    C    T        0      0        2 
   7   chr7_57556051     ZHar    C    T        0      0        2 
   7   chr7_57556051   Sample    C    T        0      0        2 
   7   chr7_57556716     AAsi    A    C        0      0        2 
   7   chr7_57556716     AKia    A    C        0      0        2 
   7   chr7_57556716     AOna    A    C      0.5      1        2 
   7   chr7_57556716     ASom    A    C        0      0        2 
   7   chr7_57556716     HCab    A    C        0      0        2 
   7   chr7_57556716     HPrz    A    C        0      0        2 
   7   chr7_57556716     ZBoe    A    C        0      0        2 
   7   chr7_57556716     ZGre    A    C        0      0        2 
   7   chr7_57556716     ZHar    A    C        0      0        2 
   7   chr7_57556716   Sample    A    C        0      0        2 
   7   chr7_57560147     AAsi    C    T        0      0        2 
   7   chr7_57560147     AKia    C    T        0      0        2 
   7   chr7_57560147     AOna    C    T        0      0        2 
   7   chr7_57560147     ASom    C    T        0      0        2 
   7   chr7_57560147     HCab    C    T        0      0        2 
   7   chr7_57560147     HPrz    C    T        0      0        2 
   7   chr7_57560147     ZBoe    C    T      0.5      1        2 
   7   chr7_57560147     ZGre    C    T        0      0        2 
   7   chr7_57560147     ZHar    C    T        0      0        2 
   7   chr7_57560147   Sample    C    T        0      0        2 
   7   chr7_57560328     AAsi    T    C        0      0        2 
   7   chr7_57560328     AKia    T    C        1      2        2 
   7   chr7_57560328     AOna    T    C      0.5      1        2 
   7   chr7_57560328     ASom    T    C        0      0        2 
   7   chr7_57560328     HCab    T    C        0      0        2 
   7   chr7_57560328     HPrz    T    C        0      0        2 
   7   chr7_57560328     ZBoe    T    C        0      0        2 
   7   chr7_57560328     ZGre    T    C        0      0        2 
   7   chr7_57560328     ZHar    T    C        0      0        2 
   7   chr7_57560328   Sample    T    C        0      0        2 
   7   chr7_57566005     AAsi    G    A        0      0        2 
   7   chr7_57566005     AKia    G    A        0      0        2 
   7   chr7_57566005     AOna    G    A      0.5      1        2 
   7   chr7_57566005     ASom    G    A        0      0        2 
   7   chr7_57566005     HCab    G    A        0      0        2 
   7   chr7_57566005     HPrz    G    A        0      0        2 
   7   chr7_57566005     ZBoe    G    A        0      0        2 
   7   chr7_57566005     ZGre    G    A        0      0        2 
   7   chr7_57566005     ZHar    G    A        0      0        2 
   7   chr7_57566005   Sample    G    A        0      0        2 
   7   chr7_57571859     AAsi    A    C        0      0        2 
   7   chr7_57571859     AKia    A    C        1      2        2 
   7   chr7_57571859     AOna    A    C      0.5      1        2 
   7   chr7_57571859     ASom    A    C        0      0        2 
   7   chr7_57571859     HCab    A    C        0      0        2 
   7   chr7_57571859     HPrz    A    C        0      0        2 
   7   chr7_57571859     ZBoe    A    C        0      0        2 
   7   chr7_57571859     ZGre    A    C        0      0        2 
   7   chr7_57571859     ZHar    A    C        0      0        2 
   7   chr7_57571859   Sample    A    C        0      0        2 
   7   chr7_57578858     AAsi    A    G        0      0        2 
   7   chr7_57578858     AKia    A    G        0      0        2 
   7   chr7_57578858     AOna    A    G        0      0        2 
   7   chr7_57578858     ASom    A    G        1      2        2 
   7   chr7_57578858     HCab    A    G        0      0        2 
   7   chr7_57578858     HPrz    A    G        0      0        2 
   7   chr7_57578858     ZBoe    A    G        0      0        2 
   7   chr7_57578858     ZGre    A    G        0      0        2 
   7   chr7_57578858     ZHar    A    G        0      0        2 
   7   chr7_57578858   Sample    A    G        0      0        2 
   7   chr7_57580974     AAsi    G    C        1      2        2 
   7   chr7_57580974     AKia    G    C        0      0        2 
   7   chr7_57580974     AOna    G    C        0      0        2 
   7   chr7_57580974     ASom    G    C        1      2        2 
   7   chr7_57580974     HCab    G    C        0      0        2 
   7   chr7_57580974     HPrz    G    C        0      0        2 
   7   chr7_57580974     ZBoe    G    C        0      0        2 
   7   chr7_57580974     ZGre    G    C        0      0        2 
   7   chr7_57580974     ZHar    G    C        0      0        2 
   7   chr7_57580974   Sample    G    C        0      0        2 
   7   chr7_57591270     AAsi    C    A        0      0        2 
   7   chr7_57591270     AKia    C    A        0      0        2 
   7   chr7_57591270     AOna    C    A      0.5      1        2 
   7   chr7_57591270     ASom    C    A        0      0        2 
   7   chr7_57591270     HCab    C    A        0      0        2 
   7   chr7_57591270     HPrz    C    A        0      0        2 
   7   chr7_57591270     ZBoe    C    A        0      0        2 
   7   chr7_57591270     ZGre    C    A        0      0        2 
   7   chr7_57591270     ZHar    C    A        0      0        2 
   7   chr7_57591270   Sample    C    A        0      0        2 
   7   chr7_57594209     AAsi    A    T        0      0        2 
   7   chr7_57594209     AKia    A    T        0      0        2 
   7   chr7_57594209     AOna    A    T        0      0        2 
   7   chr7_57594209     ASom    A    T      0.5      1        2 
   7   chr7_57594209     HCab    A    T        0      0        2 
   7   chr7_57594209     HPrz    A    T        0      0        2 
   7   chr7_57594209     ZBoe    A    T        0      0        2 
   7   chr7_57594209     ZGre    A    T        0      0        2 
   7   chr7_57594209     ZHar    A    T        0      0        2 
   7   chr7_57594209   Sample    A    T        0      0        2 
   7   chr7_57594898     AAsi    T    C        0      0        2 
   7   chr7_57594898     AKia    T    C        0      0        2 
   7   chr7_57594898     AOna    T    C        0      0        2 
   7   chr7_57594898     ASom    T    C        0      0        2 
   7   chr7_57594898     HCab    T    C        0      0        2 
   7   chr7_57594898     HPrz    T    C        0      0        2 
   7   chr7_57594898     ZBoe    T    C        0      0        2 
   7   chr7_57594898     ZGre    T    C        0      0        2 
   7   chr7_57594898     ZHar    T    C        1      2        2 
   7   chr7_57594898   Sample    T    C        0      0        2 
   7   chr7_57610382     AAsi    G    A        0      0        2 
   7   chr7_57610382     AKia    G    A        0      0        2 
   7   chr7_57610382     AOna    G    A        0      0        2 
   7   chr7_57610382     ASom    G    A        0      0        2 
   7   chr7_57610382     HCab    G    A        0      0        2 
   7   chr7_57610382     HPrz    G    A        0      0        2 
   7   chr7_57610382     ZBoe    G    A        1      2        2 
   7   chr7_57610382     ZGre    G    A        1      2        2 
   7   chr7_57610382     ZHar    G    A        0      0        2 
   7   chr7_57610382   Sample    G    A        0      0        2 
   7   chr7_57611797     AAsi    A    G      0.5      1        2 
   7   chr7_57611797     AKia    A    G        0      0        2 
   7   chr7_57611797     AOna    A    G        0      0        2 
   7   chr7_57611797     ASom    A    G        0      0        2 
   7   chr7_57611797     HCab    A    G        0      0        2 
   7   chr7_57611797     HPrz    A    G        0      0        2 
   7   chr7_57611797     ZBoe    A    G        0      0        2 
   7   chr7_57611797     ZGre    A    G        0      0        2 
   7   chr7_57611797     ZHar    A    G        0      0        2 
   7   chr7_57611797   Sample    A    G        0      0        2 
   7   chr7_57612496     AAsi    T    C      0.5      1        2 
   7   chr7_57612496     AKia    T    C        0      0        2 
   7   chr7_57612496     AOna    T    C        0      0        2 
   7   chr7_57612496     ASom    T    C        0      0        2 
   7   chr7_57612496     HCab    T    C        0      0        2 
   7   chr7_57612496     HPrz    T    C        0      0        2 
   7   chr7_57612496     ZBoe    T    C        0      0        2 
   7   chr7_57612496     ZGre    T    C        0      0        2 
   7   chr7_57612496     ZHar    T    C        0      0        2 
   7   chr7_57612496   Sample    T    C        0      0        2 
   7   chr7_57621640     AAsi    A    G        0      0        2 
   7   chr7_57621640     AKia    A    G        0      0        2 
   7   chr7_57621640     AOna    A    G        0      0        2 
   7   chr7_57621640     ASom    A    G        0      0        2 
   7   chr7_57621640     HCab    A    G        0      0        2 
   7   chr7_57621640     HPrz    A    G        0      0        2 
   7   chr7_57621640     ZBoe    A    G      0.5      1        2 
   7   chr7_57621640     ZGre    A    G        1      2        2 
   7   chr7_57621640     ZHar    A    G        1      2        2 
   7   chr7_57621640   Sample    A    G        0      0        2 
   7   chr7_57622341     AAsi    A    G        0      0        2 
   7   chr7_57622341     AKia    A    G        0      0        2 
   7   chr7_57622341     AOna    A    G        0      0        2 
   7   chr7_57622341     ASom    A    G        0      0        2 
   7   chr7_57622341     HCab    A    G        1      2        2 
   7   chr7_57622341     HPrz    A    G        1      2        2 
   7   chr7_57622341     ZBoe    A    G        0      0        2 
   7   chr7_57622341     ZGre    A    G        0      0        2 
   7   chr7_57622341     ZHar    A    G        0      0        2 
   7   chr7_57622341   Sample    A    G        1      2        2 
   7   chr7_57623487     AAsi    A    T        0      0        2 
   7   chr7_57623487     AKia    A    T        0      0        2 
   7   chr7_57623487     AOna    A    T        0      0        2 
   7   chr7_57623487     ASom    A    T        0      0        2 
   7   chr7_57623487     HCab    A    T        1      2        2 
   7   chr7_57623487     HPrz    A    T        1      2        2 
   7   chr7_57623487     ZBoe    A    T        0      0        2 
   7   chr7_57623487     ZGre    A    T        0      0        2 
   7   chr7_57623487     ZHar    A    T        0      0        2 
   7   chr7_57623487   Sample    A    T        1      2        2 
   7   chr7_57624247     AAsi    A    G        0      0        2 
   7   chr7_57624247     AKia    A    G        0      0        2 
   7   chr7_57624247     AOna    A    G        0      0        2 
   7   chr7_57624247     ASom    A    G        0      0        2 
   7   chr7_57624247     HCab    A    G        0      0        2 
   7   chr7_57624247     HPrz    A    G        0      0        2 
   7   chr7_57624247     ZBoe    A    G        0      0        2 
   7   chr7_57624247     ZGre    A    G      0.5      1        2 
   7   chr7_57624247     ZHar    A    G        0      0        2 
   7   chr7_57624247   Sample    A    G        0      0        2 
   7   chr7_57639509     AAsi    C    G        0      0        2 
   7   chr7_57639509     AKia    C    G        0      0        2 
   7   chr7_57639509     AOna    C    G        0      0        2 
   7   chr7_57639509     ASom    C    G        1      2        2 
   7   chr7_57639509     HCab    C    G        0      0        2 
   7   chr7_57639509     HPrz    C    G        0      0        2 
   7   chr7_57639509     ZBoe    C    G        0      0        2 
   7   chr7_57639509     ZGre    C    G        0      0        2 
   7   chr7_57639509     ZHar    C    G        0      0        2 
   7   chr7_57639509   Sample    C    G        0      0        2 
   7   chr7_57645104     AAsi    G    C        0      0        2 
   7   chr7_57645104     AKia    G    C        0      0        2 
   7   chr7_57645104     AOna    G    C        0      0        2 
   7   chr7_57645104     ASom    G    C        0      0        2 
   7   chr7_57645104     HCab    G    C        0      0        2 
   7   chr7_57645104     HPrz    G    C        0      0        2 
   7   chr7_57645104     ZBoe    G    C        0      0        2 
   7   chr7_57645104     ZGre    G    C        0      0        2 
   7   chr7_57645104     ZHar    G    C      0.5      1        2 
   7   chr7_57645104   Sample    G    C        0      0        2 
   7   chr7_57648696     AAsi    T    G        0      0        2 
   7   chr7_57648696     AKia    T    G        0      0        2 
   7   chr7_57648696     AOna    T    G        0      0        2 
   7   chr7_57648696     ASom    T    G        0      0        2 
   7   chr7_57648696     HCab    T    G        0      0        2 
   7   chr7_57648696     HPrz    T    G        0      0        2 
   7   chr7_57648696     ZBoe    T    G        0      0        2 
   7   chr7_57648696     ZGre    T    G      0.5      1        2 
   7   chr7_57648696     ZHar    T    G        0      0        2 
   7   chr7_57648696   Sample    T    G        0      0        2 
   7   chr7_57648724     AAsi    A    G        0      0        2 
   7   chr7_57648724     AKia    A    G        0      0        2 
   7   chr7_57648724     AOna    A    G        0      0        2 
   7   chr7_57648724     ASom    A    G        0      0        2 
   7   chr7_57648724     HCab    A    G        1      2        2 
   7   chr7_57648724     HPrz    A    G        1      2        2 
   7   chr7_57648724     ZBoe    A    G        0      0        2 
   7   chr7_57648724     ZGre    A    G        0      0        2 
   7   chr7_57648724     ZHar    A    G        0      0        2 
   7   chr7_57648724   Sample    A    G        1      2        2 
   7   chr7_57652740     AAsi    A    G        1      2        2 
   7   chr7_57652740     AKia    A    G        0      0        2 
   7   chr7_57652740     AOna    A    G        0      0        2 
   7   chr7_57652740     ASom    A    G      0.5      1        2 
   7   chr7_57652740     HCab    A    G        0      0        2 
   7   chr7_57652740     HPrz    A    G        0      0        2 
   7   chr7_57652740     ZBoe    A    G        0      0        2 
   7   chr7_57652740     ZGre    A    G        0      0        2 
   7   chr7_57652740     ZHar    A    G        0      0        2 
   7   chr7_57652740   Sample    A    G        0      0        2 
   7   chr7_57652961     AAsi    A    G        0      0        2 
   7   chr7_57652961     AKia    A    G        0      0        2 
   7   chr7_57652961     AOna    A    G        0      0        2 
   7   chr7_57652961     ASom    A    G        0      0        2 
   7   chr7_57652961     HCab    A    G        1      2        2 
   7   chr7_57652961     HPrz    A    G        1      2        2 
   7   chr7_57652961     ZBoe    A    G        0      0        2 
   7   chr7_57652961     ZGre    A    G        0      0        2 
   7   chr7_57652961     ZHar    A    G        0      0        2 
   7   chr7_57652961   Sample    A    G        1      2        2 
   7   chr7_57661830     AAsi    T    G        0      0        2 
   7   chr7_57661830     AKia    T    G      0.5      1        2 
   7   chr7_57661830     AOna    T    G        0      0        2 
   7   chr7_57661830     ASom    T    G        0      0        2 
   7   chr7_57661830     HCab    T    G        0      0        2 
   7   chr7_57661830     HPrz    T    G        0      0        2 
   7   chr7_57661830     ZBoe    T    G        0      0        2 
   7   chr7_57661830     ZGre    T    G        0      0        2 
   7   chr7_57661830     ZHar    T    G        0      0        2 
   7   chr7_57661830   Sample    T    G        0      0        2 
   7   chr7_57662066     AAsi    G    A        0      0        2 
   7   chr7_57662066     AKia    G    A      0.5      1        2 
   7   chr7_57662066     AOna    G    A        0      0        2 
   7   chr7_57662066     ASom    G    A        0      0        2 
   7   chr7_57662066     HCab    G    A        0      0        2 
   7   chr7_57662066     HPrz    G    A        0      0        2 
   7   chr7_57662066     ZBoe    G    A      0.5      1        2 
   7   chr7_57662066     ZGre    G    A        0      0        2 
   7   chr7_57662066     ZHar    G    A        0      0        2 
   7   chr7_57662066   Sample    G    A        0      0        2 
   7   chr7_57667767     AAsi    T    A        0      0        2 
   7   chr7_57667767     AKia    T    A        0      0        2 
   7   chr7_57667767     AOna    T    A        0      0        2 
   7   chr7_57667767     ASom    T    A        0      0        2 
   7   chr7_57667767     HCab    T    A        0      0        2 
   7   chr7_57667767     HPrz    T    A        1      2        2 
   7   chr7_57667767     ZBoe    T    A        0      0        2 
   7   chr7_57667767     ZGre    T    A        0      0        2 
   7   chr7_57667767     ZHar    T    A        0      0        2 
   7   chr7_57667767   Sample    T    A        0      0        2 
   7   chr7_57676401     AAsi    G    A        0      0        2 
   7   chr7_57676401     AKia    G    A        0      0        2 
   7   chr7_57676401     AOna    G    A        0      0        2 
   7   chr7_57676401     ASom    G    A        0      0        2 
   7   chr7_57676401     HCab    G    A        0      0        2 
   7   chr7_57676401     HPrz    G    A        0      0        2 
   7   chr7_57676401     ZBoe    G    A        0      0        2 
   7   chr7_57676401     ZGre    G    A        0      0        2 
   7   chr7_57676401     ZHar    G    A        1      2        2 
   7   chr7_57676401   Sample    G    A        0      0        2 
   7   chr7_57679628     AAsi    G    A        0      0        2 
   7   chr7_57679628     AKia    G    A        0      0        2 
   7   chr7_57679628     AOna    G    A        0      0        2 
   7   chr7_57679628     ASom    G    A        0      0        2 
   7   chr7_57679628     HCab    G    A        1      2        2 
   7   chr7_57679628     HPrz    G    A        0      0        2 
   7   chr7_57679628     ZBoe    G    A        0      0        2 
   7   chr7_57679628     ZGre    G    A        0      0        2 
   7   chr7_57679628     ZHar    G    A        0      0        2 
   7   chr7_57679628   Sample    G    A        1      2        2 
   7   chr7_57680525     AAsi    A    G        0      0        2 
   7   chr7_57680525     AKia    A    G        0      0        2 
   7   chr7_57680525     AOna    A    G        0      0        2 
   7   chr7_57680525     ASom    A    G        0      0        2 
   7   chr7_57680525     HCab    A    G        0      0        2 
   7   chr7_57680525     HPrz    A    G      0.5      1        2 
   7   chr7_57680525     ZBoe    A    G        0      0        2 
   7   chr7_57680525     ZGre    A    G        0      0        2 
   7   chr7_57680525     ZHar    A    G        0      0        2 
   7   chr7_57680525   Sample    A    G        0      0        2 
   7   chr7_57681164     AAsi    G    T        0      0        2 
   7   chr7_57681164     AKia    G    T      0.5      1        2 
   7   chr7_57681164     AOna    G    T        0      0        2 
   7   chr7_57681164     ASom    G    T        0      0        2 
   7   chr7_57681164     HCab    G    T        0      0        2 
   7   chr7_57681164     HPrz    G    T        0      0        2 
   7   chr7_57681164     ZBoe    G    T        0      0        2 
   7   chr7_57681164     ZGre    G    T        0      0        2 
   7   chr7_57681164     ZHar    G    T        0      0        2 
   7   chr7_57681164   Sample    G    T        0      0        2 
   7   chr7_57681250     AAsi    G    A        0      0        2 
   7   chr7_57681250     AKia    G    A        0      0        2 
   7   chr7_57681250     AOna    G    A        0      0        2 
   7   chr7_57681250     ASom    G    A        0      0        2 
   7   chr7_57681250     HCab    G    A        1      2        2 
   7   chr7_57681250     HPrz    G    A        1      2        2 
   7   chr7_57681250     ZBoe    G    A        0      0        2 
   7   chr7_57681250     ZGre    G    A        0      0        2 
   7   chr7_57681250     ZHar    G    A        0      0        2 
   7   chr7_57681250   Sample    G    A        1      2        2 
   7   chr7_57686714     AAsi    T    C        0      0        2 
   7   chr7_57686714     AKia    T    C        0      0        2 
   7   chr7_57686714     AOna    T    C        0      0        2 
   7   chr7_57686714     ASom    T    C        0      0        2 
   7   chr7_57686714     HCab    T    C        0      0        2 
   7   chr7_57686714     HPrz    T    C        0      0        2 
   7   chr7_57686714     ZBoe    T    C        1      2        2 
   7   chr7_57686714     ZGre    T    C        1      2        2 
   7   chr7_57686714     ZHar    T    C        0      0        2 
   7   chr7_57686714   Sample    T    C        0      0        2 
   7   chr7_57702309     AAsi    C    T        0      0        2 
   7   chr7_57702309     AKia    C    T        0      0        2 
   7   chr7_57702309     AOna    C    T        0      0        2 
   7   chr7_57702309     ASom    C    T        0      0        2 
   7   chr7_57702309     HCab    C    T        1      2        2 
   7   chr7_57702309     HPrz    C    T        1      2        2 
   7   chr7_57702309     ZBoe    C    T        0      0        2 
   7   chr7_57702309     ZGre    C    T        0      0        2 
   7   chr7_57702309     ZHar    C    T        0      0        2 
   7   chr7_57702309   Sample    C    T        1      2        2 
   7   chr7_57702702     AAsi    C    A        0      0        2 
   7   chr7_57702702     AKia    C    A        0      0        2 
   7   chr7_57702702     AOna    C    A        0      0        2 
   7   chr7_57702702     ASom    C    A        0      0        2 
   7   chr7_57702702     HCab    C    A        1      2        2 
   7   chr7_57702702     HPrz    C    A        1      2        2 
   7   chr7_57702702     ZBoe    C    A        0      0        2 
   7   chr7_57702702     ZGre    C    A        0      0        2 
   7   chr7_57702702     ZHar    C    A        0      0        2 
   7   chr7_57702702   Sample    C    A        1      2        2 
   7   chr7_57703890     AAsi    T    C        0      0        2 
   7   chr7_57703890     AKia    T    C        0      0        2 
   7   chr7_57703890     AOna    T    C        0      0        2 
   7   chr7_57703890     ASom    T    C        0      0        2 
   7   chr7_57703890     HCab    T    C        0      0        2 
   7   chr7_57703890     HPrz    T    C        0      0        2 
   7   chr7_57703890     ZBoe    T    C        0      0        2 
   7   chr7_57703890     ZGre    T    C        0      0        2 
   7   chr7_57703890     ZHar    T    C        1      2        2 
   7   chr7_57703890   Sample    T    C        0      0        2 
   7   chr7_57707374     AAsi    T    C        1      2        2 
   7   chr7_57707374     AKia    T    C        0      0        2 
   7   chr7_57707374     AOna    T    C        0      0        2 
   7   chr7_57707374     ASom    T    C      0.5      1        2 
   7   chr7_57707374     HCab    T    C        0      0        2 
   7   chr7_57707374     HPrz    T    C        0      0        2 
   7   chr7_57707374     ZBoe    T    C        0      0        2 
   7   chr7_57707374     ZGre    T    C        0      0        2 
   7   chr7_57707374     ZHar    T    C        0      0        2 
   7   chr7_57707374   Sample    T    C        0      0        2 
   7   chr7_57707707     AAsi    G    A        0      0        2 
   7   chr7_57707707     AKia    G    A        0      0        2 
   7   chr7_57707707     AOna    G    A        0      0        2 
   7   chr7_57707707     ASom    G    A        0      0        2 
   7   chr7_57707707     HCab    G    A        1      2        2 
   7   chr7_57707707     HPrz    G    A        1      2        2 
   7   chr7_57707707     ZBoe    G    A        0      0        2 
   7   chr7_57707707     ZGre    G    A        0      0        2 
   7   chr7_57707707     ZHar    G    A        0      0        2 
   7   chr7_57707707   Sample    G    A        1      2        2 
   7   chr7_57714415     AAsi    A    G        0      0        2 
   7   chr7_57714415     AKia    A    G        0      0        2 
   7   chr7_57714415     AOna    A    G        0      0        2 
   7   chr7_57714415     ASom    A    G        0      0        2 
   7   chr7_57714415     HCab    A    G        0      0        2 
   7   chr7_57714415     HPrz    A    G        0      0        2 
   7   chr7_57714415     ZBoe    A    G        1      2        2 
   7   chr7_57714415     ZGre    A    G        0      0        2 
   7   chr7_57714415     ZHar    A    G        0      0        2 
   7   chr7_57714415   Sample    A    G        0      0        2 
   7   chr7_57720686     AAsi    C    T        0      0        2 
   7   chr7_57720686     AKia    C    T        1      2        2 
   7   chr7_57720686     AOna    C    T      0.5      1        2 
   7   chr7_57720686     ASom    C    T        0      0        2 
   7   chr7_57720686     HCab    C    T        0      0        2 
   7   chr7_57720686     HPrz    C    T        0      0        2 
   7   chr7_57720686     ZBoe    C    T        0      0        2 
   7   chr7_57720686     ZGre    C    T        0      0        2 
   7   chr7_57720686     ZHar    C    T        0      0        2 
   7   chr7_57720686   Sample    C    T        0      0        2 
   7   chr7_57722232     AAsi    T    C        0      0        2 
   7   chr7_57722232     AKia    T    C        0      0        2 
   7   chr7_57722232     AOna    T    C      0.5      1        2 
   7   chr7_57722232     ASom    T    C        0      0        2 
   7   chr7_57722232     HCab    T    C        0      0        2 
   7   chr7_57722232     HPrz    T    C        0      0        2 
   7   chr7_57722232     ZBoe    T    C        0      0        2 
   7   chr7_57722232     ZGre    T    C        0      0        2 
   7   chr7_57722232     ZHar    T    C        0      0        2 
   7   chr7_57722232   Sample    T    C        0      0        2 
   7   chr7_57749653     AAsi    T    C        0      0        2 
   7   chr7_57749653     AKia    T    C        0      0        2 
   7   chr7_57749653     AOna    T    C        0      0        2 
   7   chr7_57749653     ASom    T    C        0      0        2 
   7   chr7_57749653     HCab    T    C      0.5      1        2 
   7   chr7_57749653     HPrz    T    C        0      0        2 
   7   chr7_57749653     ZBoe    T    C        0      0        2 
   7   chr7_57749653     ZGre    T    C        0      0        2 
   7   chr7_57749653     ZHar    T    C        0      0        2 
   7   chr7_57749653   Sample    T    C        0      0        2 
   7   chr7_57750736     AAsi    G    A        0      0        2 
   7   chr7_57750736     AKia    G    A        0      0        2 
   7   chr7_57750736     AOna    G    A        0      0        2 
   7   chr7_57750736     ASom    G    A        0      0        2 
   7   chr7_57750736     HCab    G    A        1      2        2 
   7   chr7_57750736     HPrz    G    A        1      2        2 
   7   chr7_57750736     ZBoe    G    A        0      0        2 
   7   chr7_57750736     ZGre    G    A        0      0        2 
   7   chr7_57750736     ZHar    G    A        0      0        2 
   7   chr7_57750736   Sample    G    A        1      2        2 
   7   chr7_57752137     AAsi    A    G      0.5      1        2 
   7   chr7_57752137     AKia    A    G        0      0        2 
   7   chr7_57752137     AOna    A    G        0      0        2 
   7   chr7_57752137     ASom    A    G        0      0        2 
   7   chr7_57752137     HCab    A    G        0      0        2 
   7   chr7_57752137     HPrz    A    G        0      0        2 
   7   chr7_57752137     ZBoe    A    G      0.5      1        2 
   7   chr7_57752137     ZGre    A    G        0      0        2 
   7   chr7_57752137     ZHar    A    G        0      0        2 
   7   chr7_57752137   Sample    A    G        0      0        2 
   7   chr7_57755195     AAsi    T    C        0      0        2 
   7   chr7_57755195     AKia    T    C        0      0        2 
   7   chr7_57755195     AOna    T    C        0      0        2 
   7   chr7_57755195     ASom    T    C        0      0        2 
   7   chr7_57755195     HCab    T    C        1      2        2 
   7   chr7_57755195     HPrz    T    C        1      2        2 
   7   chr7_57755195     ZBoe    T    C        0      0        2 
   7   chr7_57755195     ZGre    T    C        0      0        2 
   7   chr7_57755195     ZHar    T    C        0      0        2 
   7   chr7_57755195   Sample    T    C        1      2        2 
   7   chr7_57755373     AAsi    A    G        0      0        2 
   7   chr7_57755373     AKia    A    G        0      0        2 
   7   chr7_57755373     AOna    A    G        0      0        2 
   7   chr7_57755373     ASom    A    G        0      0        2 
   7   chr7_57755373     HCab    A    G      0.5      1        2 
   7   chr7_57755373     HPrz    A    G      0.5      1        2 
   7   chr7_57755373     ZBoe    A    G        0      0        2 
   7   chr7_57755373     ZGre    A    G        0      0        2 
   7   chr7_57755373     ZHar    A    G        0      0        2 
   7   chr7_57755373   Sample    A    G        1      2        2 
   7   chr7_57758754     AAsi    A    G        0      0        2 
   7   chr7_57758754     AKia    A    G        0      0        2 
   7   chr7_57758754     AOna    A    G      0.5      1        2 
   7   chr7_57758754     ASom    A    G        0      0        2 
   7   chr7_57758754     HCab    A    G      0.5      1        2 
   7   chr7_57758754     HPrz    A    G      0.5      1        2 
   7   chr7_57758754     ZBoe    A    G        0      0        2 
   7   chr7_57758754     ZGre    A    G        0      0        2 
   7   chr7_57758754     ZHar    A    G        0      0        2 
   7   chr7_57758754   Sample    A    G        1      2        2 
   7   chr7_57761796     AAsi    C    G        0      0        2 
   7   chr7_57761796     AKia    C    G      0.5      1        2 
   7   chr7_57761796     AOna    C    G      0.5      1        2 
   7   chr7_57761796     ASom    C    G        0      0        2 
   7   chr7_57761796     HCab    C    G        0      0        2 
   7   chr7_57761796     HPrz    C    G        0      0        2 
   7   chr7_57761796     ZBoe    C    G        0      0        2 
   7   chr7_57761796     ZGre    C    G        0      0        2 
   7   chr7_57761796     ZHar    C    G        0      0        2 
   7   chr7_57761796   Sample    C    G        0      0        2 
   7   chr7_57764337     AAsi    A    G        0      0        2 
   7   chr7_57764337     AKia    A    G        0      0        2 
   7   chr7_57764337     AOna    A    G        0      0        2 
   7   chr7_57764337     ASom    A    G        0      0        2 
   7   chr7_57764337     HCab    A    G        1      2        2 
   7   chr7_57764337     HPrz    A    G        1      2        2 
   7   chr7_57764337     ZBoe    A    G        0      0        2 
   7   chr7_57764337     ZGre    A    G        0      0        2 
   7   chr7_57764337     ZHar    A    G        0      0        2 
   7   chr7_57764337   Sample    A    G        1      2        2 
   7   chr7_57768323     AAsi    C    G        0      0        2 
   7   chr7_57768323     AKia    C    G        0      0        2 
   7   chr7_57768323     AOna    C    G        0      0        2 
   7   chr7_57768323     ASom    C    G        0      0        2 
   7   chr7_57768323     HCab    C    G        0      0        2 
   7   chr7_57768323     HPrz    C    G        0      0        2 
   7   chr7_57768323     ZBoe    C    G      0.5      1        2 
   7   chr7_57768323     ZGre    C    G        0      0        2 
   7   chr7_57768323     ZHar    C    G        0      0        2 
   7   chr7_57768323   Sample    C    G        0      0        2 
   7   chr7_57775124     AAsi    A    G        0      0        2 
   7   chr7_57775124     AKia    A    G        0      0        2 
   7   chr7_57775124     AOna    A    G        0      0        2 
   7   chr7_57775124     ASom    A    G        0      0        2 
   7   chr7_57775124     HCab    A    G      0.5      1        2 
   7   chr7_57775124     HPrz    A    G        0      0        2 
   7   chr7_57775124     ZBoe    A    G        0      0        2 
   7   chr7_57775124     ZGre    A    G        0      0        2 
   7   chr7_57775124     ZHar    A    G        0      0        2 
   7   chr7_57775124   Sample    A    G        0      0        2 
   7   chr7_57775279     AAsi    G    A        0      0        2 
   7   chr7_57775279     AKia    G    A        1      2        2 
   7   chr7_57775279     AOna    G    A      0.5      1        2 
   7   chr7_57775279     ASom    G    A        0      0        2 
   7   chr7_57775279     HCab    G    A        0      0        2 
   7   chr7_57775279     HPrz    G    A        0      0        2 
   7   chr7_57775279     ZBoe    G    A        0      0        2 
   7   chr7_57775279     ZGre    G    A        0      0        2 
   7   chr7_57775279     ZHar    G    A        0      0        2 
   7   chr7_57775279   Sample    G    A        0      0        2 
   7   chr7_57804315     AAsi    T    C        0      0        2 
   7   chr7_57804315     AKia    T    C        0      0        2 
   7   chr7_57804315     AOna    T    C        0      0        2 
   7   chr7_57804315     ASom    T    C      0.5      1        2 
   7   chr7_57804315     HCab    T    C        0      0        2 
   7   chr7_57804315     HPrz    T    C        0      0        2 
   7   chr7_57804315     ZBoe    T    C        0      0        2 
   7   chr7_57804315     ZGre    T    C        0      0        2 
   7   chr7_57804315     ZHar    T    C        0      0        2 
   7   chr7_57804315   Sample    T    C        0      0        2 
   7   chr7_57813624     AAsi    T    G        0      0        2 
   7   chr7_57813624     AKia    T    G        0      0        2 
   7   chr7_57813624     AOna    T    G        0      0        2 
   7   chr7_57813624     ASom    T    G        0      0        2 
   7   chr7_57813624     HCab    T    G        0      0        2 
   7   chr7_57813624     HPrz    T    G        0      0        2 
   7   chr7_57813624     ZBoe    T    G        0      0        2 
   7   chr7_57813624     ZGre    T    G        1      2        2 
   7   chr7_57813624     ZHar    T    G        0      0        2 
   7   chr7_57813624   Sample    T    G        0      0        2 
   7   chr7_57831577     AAsi    A    C        0      0        2 
   7   chr7_57831577     AKia    A    C        0      0        2 
   7   chr7_57831577     AOna    A    C        0      0        2 
   7   chr7_57831577     ASom    A    C        0      0        2 
   7   chr7_57831577     HCab    A    C        1      2        2 
   7   chr7_57831577     HPrz    A    C        1      2        2 
   7   chr7_57831577     ZBoe    A    C        0      0        2 
   7   chr7_57831577     ZGre    A    C        0      0        2 
   7   chr7_57831577     ZHar    A    C        0      0        2 
   7   chr7_57831577   Sample    A    C        1      2        2 
   7   chr7_57832384     AAsi    T    G        0      0        2 
   7   chr7_57832384     AKia    T    G        0      0        2 
   7   chr7_57832384     AOna    T    G        0      0        2 
   7   chr7_57832384     ASom    T    G        0      0        2 
   7   chr7_57832384     HCab    T    G        0      0        2 
   7   chr7_57832384     HPrz    T    G        0      0        2 
   7   chr7_57832384     ZBoe    T    G      0.5      1        2 
   7   chr7_57832384     ZGre    T    G        0      0        2 
   7   chr7_57832384     ZHar    T    G        0      0        2 
   7   chr7_57832384   Sample    T    G        0      0        2 
   7   chr7_57835366     AAsi    G    A        0      0        2 
   7   chr7_57835366     AKia    G    A        0      0        2 
   7   chr7_57835366     AOna    G    A        0      0        2 
   7   chr7_57835366     ASom    G    A        0      0        2 
   7   chr7_57835366     HCab    G    A        1      2        2 
   7   chr7_57835366     HPrz    G    A        1      2        2 
   7   chr7_57835366     ZBoe    G    A        0      0        2 
   7   chr7_57835366     ZGre    G    A        0      0        2 
   7   chr7_57835366     ZHar    G    A        0      0        2 
   7   chr7_57835366   Sample    G    A        1      2        2 
   7   chr7_57837716     AAsi    G    T        0      0        2 
   7   chr7_57837716     AKia    G    T        0      0        2 
   7   chr7_57837716     AOna    G    T        0      0        2 
   7   chr7_57837716     ASom    G    T        0      0        2 
   7   chr7_57837716     HCab    G    T        0      0        2 
   7   chr7_57837716     HPrz    G    T        0      0        2 
   7   chr7_57837716     ZBoe    G    T        0      0        2 
   7   chr7_57837716     ZGre    G    T        1      2        2 
   7   chr7_57837716     ZHar    G    T        0      0        2 
   7   chr7_57837716   Sample    G    T        0      0        2 
   7   chr7_57847002     AAsi    A    G        0      0        2 
   7   chr7_57847002     AKia    A    G        0      0        2 
   7   chr7_57847002     AOna    A    G      0.5      1        2 
   7   chr7_57847002     ASom    A    G        0      0        2 
   7   chr7_57847002     HCab    A    G        0      0        2 
   7   chr7_57847002     HPrz    A    G        0      0        2 
   7   chr7_57847002     ZBoe    A    G        0      0        2 
   7   chr7_57847002     ZGre    A    G        0      0        2 
   7   chr7_57847002     ZHar    A    G        0      0        2 
   7   chr7_57847002   Sample    A    G        0      0        2 
   7   chr7_57851546     AAsi    G    A      0.5      1        2 
   7   chr7_57851546     AKia    G    A        0      0        2 
   7   chr7_57851546     AOna    G    A        0      0        2 
   7   chr7_57851546     ASom    G    A        0      0        2 
   7   chr7_57851546     HCab    G    A        0      0        2 
   7   chr7_57851546     HPrz    G    A        0      0        2 
   7   chr7_57851546     ZBoe    G    A        0      0        2 
   7   chr7_57851546     ZGre    G    A        0      0        2 
   7   chr7_57851546     ZHar    G    A        0      0        2 
   7   chr7_57851546   Sample    G    A        0      0        2 
   7   chr7_57886280     AAsi    T    A        0      0        2 
   7   chr7_57886280     AKia    T    A        0      0        2 
   7   chr7_57886280     AOna    T    A        0      0        2 
   7   chr7_57886280     ASom    T    A        0      0        2 
   7   chr7_57886280     HCab    T    A      0.5      1        2 
   7   chr7_57886280     HPrz    T    A      0.5      1        2 
   7   chr7_57886280     ZBoe    T    A        0      0        2 
   7   chr7_57886280     ZGre    T    A        0      0        2 
   7   chr7_57886280     ZHar    T    A        0      0        2 
   7   chr7_57886280   Sample    T    A        1      2        2 
   7   chr7_57900772     AAsi    A    G        0      0        2 
   7   chr7_57900772     AKia    A    G        0      0        2 
   7   chr7_57900772     AOna    A    G        0      0        2 
   7   chr7_57900772     ASom    A    G        0      0        2 
   7   chr7_57900772     HCab    A    G        0      0        2 
   7   chr7_57900772     HPrz    A    G        0      0        2 
   7   chr7_57900772     ZBoe    A    G        0      0        2 
   7   chr7_57900772     ZGre    A    G        0      0        2 
   7   chr7_57900772     ZHar    A    G      0.5      1        2 
   7   chr7_57900772   Sample    A    G        0      0        2 
   7   chr7_57908059     AAsi    A    G        0      0        2 
   7   chr7_57908059     AKia    A    G        0      0        2 
   7   chr7_57908059     AOna    A    G        0      0        2 
   7   chr7_57908059     ASom    A    G        0      0        2 
   7   chr7_57908059     HCab    A    G        1      2        2 
   7   chr7_57908059     HPrz    A    G        1      2        2 
   7   chr7_57908059     ZBoe    A    G        0      0        2 
   7   chr7_57908059     ZGre    A    G        0      0        2 
   7   chr7_57908059     ZHar    A    G        0      0        2 
   7   chr7_57908059   Sample    A    G        1      2        2 
   7   chr7_57910250     AAsi    C    T        0      0        2 
   7   chr7_57910250     AKia    C    T      0.5      1        2 
   7   chr7_57910250     AOna    C    T        0      0        2 
   7   chr7_57910250     ASom    C    T        0      0        2 
   7   chr7_57910250     HCab    C    T        0      0        2 
   7   chr7_57910250     HPrz    C    T        0      0        2 
   7   chr7_57910250     ZBoe    C    T        0      0        2 
   7   chr7_57910250     ZGre    C    T        0      0        2 
   7   chr7_57910250     ZHar    C    T        0      0        2 
   7   chr7_57910250   Sample    C    T        0      0        2 
   7   chr7_57916563     AAsi    A    T        0      0        2 
   7   chr7_57916563     AKia    A    T      0.5      1        2 
   7   chr7_57916563     AOna    A    T        0      0        2 
   7   chr7_57916563     ASom    A    T        0      0        2 
   7   chr7_57916563     HCab    A    T        0      0        2 
   7   chr7_57916563     HPrz    A    T        0      0        2 
   7   chr7_57916563     ZBoe    A    T        0      0        2 
   7   chr7_57916563     ZGre    A    T        0      0        2 
   7   chr7_57916563     ZHar    A    T        0      0        2 
   7   chr7_57916563   Sample    A    T        0      0        2 
   7   chr7_57916699     AAsi    C    T        0      0        2 
   7   chr7_57916699     AKia    C    T        0      0        2 
   7   chr7_57916699     AOna    C    T      0.5      1        2 
   7   chr7_57916699     ASom    C    T        0      0        2 
   7   chr7_57916699     HCab    C    T        0      0        2 
   7   chr7_57916699     HPrz    C    T        0      0        2 
   7   chr7_57916699     ZBoe    C    T        0      0        2 
   7   chr7_57916699     ZGre    C    T        0      0        2 
   7   chr7_57916699     ZHar    C    T        0      0        2 
   7   chr7_57916699   Sample    C    T        0      0        2 
   7   chr7_57921403     AAsi    C    G        0      0        2 
   7   chr7_57921403     AKia    C    G        0      0        2 
   7   chr7_57921403     AOna    C    G        0      0        2 
   7   chr7_57921403     ASom    C    G        0      0        2 
   7   chr7_57921403     HCab    C    G        0      0        2 
   7   chr7_57921403     HPrz    C    G        0      0        2 
   7   chr7_57921403     ZBoe    C    G        1      2        2 
   7   chr7_57921403     ZGre    C    G        0      0        2 
   7   chr7_57921403     ZHar    C    G        0      0        2 
   7   chr7_57921403   Sample    C    G        0      0        2 
   7   chr7_57938698     AAsi    A    G        0      0        2 
   7   chr7_57938698     AKia    A    G        0      0        2 
   7   chr7_57938698     AOna    A    G        0      0        2 
   7   chr7_57938698     ASom    A    G        0      0        2 
   7   chr7_57938698     HCab    A    G        0      0        2 
   7   chr7_57938698     HPrz    A    G      0.5      1        2 
   7   chr7_57938698     ZBoe    A    G        0      0        2 
   7   chr7_57938698     ZGre    A    G        0      0        2 
   7   chr7_57938698     ZHar    A    G        0      0        2 
   7   chr7_57938698   Sample    A    G        0      0        2 
   7   chr7_57938796     AAsi    T    C        0      0        2 
   7   chr7_57938796     AKia    T    C        0      0        2 
   7   chr7_57938796     AOna    T    C        0      0        2 
   7   chr7_57938796     ASom    T    C        0      0        2 
   7   chr7_57938796     HCab    T    C        0      0        2 
   7   chr7_57938796     HPrz    T    C      0.5      1        2 
   7   chr7_57938796     ZBoe    T    C        0      0        2 
   7   chr7_57938796     ZGre    T    C        0      0        2 
   7   chr7_57938796     ZHar    T    C        0      0        2 
   7   chr7_57938796   Sample    T    C        0      0        2 
   7   chr7_57940060     AAsi    C    T        1      2        2 
   7   chr7_57940060     AKia    C    T        0      0        2 
   7   chr7_57940060     AOna    C    T        1      2        2 
   7   chr7_57940060     ASom    C    T        1      2        2 
   7   chr7_57940060     HCab    C    T        0      0        2 
   7   chr7_57940060     HPrz    C    T        0      0        2 
   7   chr7_57940060     ZBoe    C    T      0.5      1        2 
   7   chr7_57940060     ZGre    C    T        0      0        2 
   7   chr7_57940060     ZHar    C    T        0      0        2 
   7   chr7_57940060   Sample    C    T        0      0        2 
   7   chr7_57942027     AAsi    G    C        0      0        2 
   7   chr7_57942027     AKia    G    C        0      0        2 
   7   chr7_57942027     AOna    G    C        0      0        2 
   7   chr7_57942027     ASom    G    C        0      0        2 
   7   chr7_57942027     HCab    G    C        1      2        2 
   7   chr7_57942027     HPrz    G    C        1      2        2 
   7   chr7_57942027     ZBoe    G    C        0      0        2 
   7   chr7_57942027     ZGre    G    C        0      0        2 
   7   chr7_57942027     ZHar    G    C        0      0        2 
   7   chr7_57942027   Sample    G    C        1      2        2 
   7   chr7_57944134     AAsi    C    T        0      0        2 
   7   chr7_57944134     AKia    C    T        0      0        2 
   7   chr7_57944134     AOna    C    T        0      0        2 
   7   chr7_57944134     ASom    C    T        0      0        2 
   7   chr7_57944134     HCab    C    T        1      2        2 
   7   chr7_57944134     HPrz    C    T        1      2        2 
   7   chr7_57944134     ZBoe    C    T        0      0        2 
   7   chr7_57944134     ZGre    C    T        0      0        2 
   7   chr7_57944134     ZHar    C    T        0      0        2 
   7   chr7_57944134   Sample    C    T        1      2        2 
   7   chr7_57947356     AAsi    C    T        0      0        2 
   7   chr7_57947356     AKia    C    T        0      0        2 
   7   chr7_57947356     AOna    C    T        0      0        2 
   7   chr7_57947356     ASom    C    T        0      0        2 
   7   chr7_57947356     HCab    C    T        1      2        2 
   7   chr7_57947356     HPrz    C    T        1      2        2 
   7   chr7_57947356     ZBoe    C    T        0      0        2 
   7   chr7_57947356     ZGre    C    T        0      0        2 
   7   chr7_57947356     ZHar    C    T        0      0        2 
   7   chr7_57947356   Sample    C    T        1      2        2 
   7   chr7_57954293     AAsi    G    T        0      0        2 
   7   chr7_57954293     AKia    G    T        1      2        2 
   7   chr7_57954293     AOna    G    T      0.5      1        2 
   7   chr7_57954293     ASom    G    T        0      0        2 
   7   chr7_57954293     HCab    G    T        0      0        2 
   7   chr7_57954293     HPrz    G    T        0      0        2 
   7   chr7_57954293     ZBoe    G    T        0      0        2 
   7   chr7_57954293     ZGre    G    T        0      0        2 
   7   chr7_57954293     ZHar    G    T        0      0        2 
   7   chr7_57954293   Sample    G    T        0      0        2 
   7   chr7_57972327     AAsi    T    G        1      2        2 
   7   chr7_57972327     AKia    T    G        0      0        2 
   7   chr7_57972327     AOna    T    G        0      0        2 
   7   chr7_57972327     ASom    T    G        1      2        2 
   7   chr7_57972327     HCab    T    G        0      0        2 
   7   chr7_57972327     HPrz    T    G        0      0        2 
   7   chr7_57972327     ZBoe    T    G        0      0        2 
   7   chr7_57972327     ZGre    T    G        0      0        2 
   7   chr7_57972327     ZHar    T    G        0      0        2 
   7   chr7_57972327   Sample    T    G        0      0        2 
   7   chr7_57972342     AAsi    C    G        0      0        2 
   7   chr7_57972342     AKia    C    G        0      0        2 
   7   chr7_57972342     AOna    C    G        0      0        2 
   7   chr7_57972342     ASom    C    G        0      0        2 
   7   chr7_57972342     HCab    C    G        1      2        2 
   7   chr7_57972342     HPrz    C    G        1      2        2 
   7   chr7_57972342     ZBoe    C    G        0      0        2 
   7   chr7_57972342     ZGre    C    G        0      0        2 
   7   chr7_57972342     ZHar    C    G        0      0        2 
   7   chr7_57972342   Sample    C    G        1      2        2 
   7   chr7_57973749     AAsi    T    C        0      0        2 
   7   chr7_57973749     AKia    T    C      0.5      1        2 
   7   chr7_57973749     AOna    T    C        0      0        2 
   7   chr7_57973749     ASom    T    C        0      0        2 
   7   chr7_57973749     HCab    T    C        0      0        2 
   7   chr7_57973749     HPrz    T    C        0      0        2 
   7   chr7_57973749     ZBoe    T    C        0      0        2 
   7   chr7_57973749     ZGre    T    C        0      0        2 
   7   chr7_57973749     ZHar    T    C        0      0        2 
   7   chr7_57973749   Sample    T    C        1      2        2 
   7   chr7_57975574     AAsi    G    A        0      0        2 
   7   chr7_57975574     AKia    G    A      0.5      1        2 
   7   chr7_57975574     AOna    G    A        0      0        2 
   7   chr7_57975574     ASom    G    A        0      0        2 
   7   chr7_57975574     HCab    G    A        0      0        2 
   7   chr7_57975574     HPrz    G    A        0      0        2 
   7   chr7_57975574     ZBoe    G    A        0      0        2 
   7   chr7_57975574     ZGre    G    A        0      0        2 
   7   chr7_57975574     ZHar    G    A        0      0        2 
   7   chr7_57975574   Sample    G    A        0      0        2 
   7   chr7_57979944     AAsi    C    T        0      0        2 
   7   chr7_57979944     AKia    C    T        0      0        2 
   7   chr7_57979944     AOna    C    T        0      0        2 
   7   chr7_57979944     ASom    C    T        0      0        2 
   7   chr7_57979944     HCab    C    T        1      2        2 
   7   chr7_57979944     HPrz    C    T        1      2        2 
   7   chr7_57979944     ZBoe    C    T        0      0        2 
   7   chr7_57979944     ZGre    C    T        0      0        2 
   7   chr7_57979944     ZHar    C    T        0      0        2 
   7   chr7_57979944   Sample    C    T        1      2        2 
   7   chr7_57986040     AAsi    A    G        0      0        2 
   7   chr7_57986040     AKia    A    G        0      0        2 
   7   chr7_57986040     AOna    A    G        0      0        2 
   7   chr7_57986040     ASom    A    G        0      0        2 
   7   chr7_57986040     HCab    A    G        0      0        2 
   7   chr7_57986040     HPrz    A    G        0      0        2 
   7   chr7_57986040     ZBoe    A    G        0      0        2 
   7   chr7_57986040     ZGre    A    G        0      0        2 
   7   chr7_57986040     ZHar    A    G      0.5      1        2 
   7   chr7_57986040   Sample    A    G        0      0        2 
   7   chr7_57997135     AAsi    C    T        0      0        2 
   7   chr7_57997135     AKia    C    T        0      0        2 
   7   chr7_57997135     AOna    C    T        0      0        2 
   7   chr7_57997135     ASom    C    T        0      0        2 
   7   chr7_57997135     HCab    C    T        1      2        2 
   7   chr7_57997135     HPrz    C    T        1      2        2 
   7   chr7_57997135     ZBoe    C    T        0      0        2 
   7   chr7_57997135     ZGre    C    T        0      0        2 
   7   chr7_57997135     ZHar    C    T        0      0        2 
   7   chr7_57997135   Sample    C    T        1      2        2 
   7   chr7_57999573     AAsi    A    G        0      0        2 
   7   chr7_57999573     AKia    A    G        0      0        2 
   7   chr7_57999573     AOna    A    G        0      0        2 
   7   chr7_57999573     ASom    A    G        0      0        2 
   7   chr7_57999573     HCab    A    G        0      0        2 
   7   chr7_57999573     HPrz    A    G        0      0        2 
   7   chr7_57999573     ZBoe    A    G        0      0        2 
   7   chr7_57999573     ZGre    A    G        1      2        2 
   7   chr7_57999573     ZHar    A    G        0      0        2 
   7   chr7_57999573   Sample    A    G        0      0        2 
   7   chr7_58000818     AAsi    G    A        0      0        2 
   7   chr7_58000818     AKia    G    A        0      0        2 
   7   chr7_58000818     AOna    G    A        0      0        2 
   7   chr7_58000818     ASom    G    A        0      0        2 
   7   chr7_58000818     HCab    G    A        1      2        2 
   7   chr7_58000818     HPrz    G    A        1      2        2 
   7   chr7_58000818     ZBoe    G    A        0      0        2 
   7   chr7_58000818     ZGre    G    A        0      0        2 
   7   chr7_58000818     ZHar    G    A        0      0        2 
   7   chr7_58000818   Sample    G    A        1      2        2 
   7   chr7_58005539     AAsi    G    T        0      0        2 
   7   chr7_58005539     AKia    G    T        0      0        2 
   7   chr7_58005539     AOna    G    T        0      0        2 
   7   chr7_58005539     ASom    G    T        0      0        2 
   7   chr7_58005539     HCab    G    T        1      2        2 
   7   chr7_58005539     HPrz    G    T        1      2        2 
   7   chr7_58005539     ZBoe    G    T        0      0        2 
   7   chr7_58005539     ZGre    G    T        0      0        2 
   7   chr7_58005539     ZHar    G    T        0      0        2 
   7   chr7_58005539   Sample    G    T        1      2        2 
   7   chr7_58009581     AAsi    C    T        0      0        2 
   7   chr7_58009581     AKia    C    T        0      0        2 
   7   chr7_58009581     AOna    C    T        0      0        2 
   7   chr7_58009581     ASom    C    T        0      0        2 
   7   chr7_58009581     HCab    C    T      0.5      1        2 
   7   chr7_58009581     HPrz    C    T        0      0        2 
   7   chr7_58009581     ZBoe    C    T        0      0        2 
   7   chr7_58009581     ZGre    C    T        0      0        2 
   7   chr7_58009581     ZHar    C    T        0      0        2 
   7   chr7_58009581   Sample    C    T        1      2        2 
   7   chr7_58014604     AAsi    G    A        0      0        2 
   7   chr7_58014604     AKia    G    A        0      0        2 
   7   chr7_58014604     AOna    G    A        0      0        2 
   7   chr7_58014604     ASom    G    A        0      0        2 
   7   chr7_58014604     HCab    G    A        1      2        2 
   7   chr7_58014604     HPrz    G    A        1      2        2 
   7   chr7_58014604     ZBoe    G    A        0      0        2 
   7   chr7_58014604     ZGre    G    A        0      0        2 
   7   chr7_58014604     ZHar    G    A        0      0        2 
   7   chr7_58014604   Sample    G    A        1      2        2 
   7   chr7_58020692     AAsi    G    A        0      0        2 
   7   chr7_58020692     AKia    G    A        0      0        2 
   7   chr7_58020692     AOna    G    A        0      0        2 
   7   chr7_58020692     ASom    G    A        0      0        2 
   7   chr7_58020692     HCab    G    A        0      0        2 
   7   chr7_58020692     HPrz    G    A        0      0        2 
   7   chr7_58020692     ZBoe    G    A      0.5      1        2 
   7   chr7_58020692     ZGre    G    A        0      0        2 
   7   chr7_58020692     ZHar    G    A        0      0        2 
   7   chr7_58020692   Sample    G    A        0      0        2 
   7   chr7_58028860     AAsi    A    G        1      2        2 
   7   chr7_58028860     AKia    A    G        0      0        2 
   7   chr7_58028860     AOna    A    G        0      0        2 
   7   chr7_58028860     ASom    A    G        1      2        2 
   7   chr7_58028860     HCab    A    G        0      0        2 
   7   chr7_58028860     HPrz    A    G        0      0        2 
   7   chr7_58028860     ZBoe    A    G        0      0        2 
   7   chr7_58028860     ZGre    A    G        0      0        2 
   7   chr7_58028860     ZHar    A    G        0      0        2 
   7   chr7_58028860   Sample    A    G        0      0        2 
   7   chr7_58031547     AAsi    G    A      0.5      1        2 
   7   chr7_58031547     AKia    G    A        0      0        2 
   7   chr7_58031547     AOna    G    A        0      0        2 
   7   chr7_58031547     ASom    G    A        0      0        2 
   7   chr7_58031547     HCab    G    A        0      0        2 
   7   chr7_58031547     HPrz    G    A        0      0        2 
   7   chr7_58031547     ZBoe    G    A        0      0        2 
   7   chr7_58031547     ZGre    G    A        0      0        2 
   7   chr7_58031547     ZHar    G    A        0      0        2 
   7   chr7_58031547   Sample    G    A        0      0        2 
   7   chr7_58032560     AAsi    G    A        0      0        2 
   7   chr7_58032560     AKia    G    A        0      0        2 
   7   chr7_58032560     AOna    G    A        0      0        2 
   7   chr7_58032560     ASom    G    A        0      0        2 
   7   chr7_58032560     HCab    G    A        1      2        2 
   7   chr7_58032560     HPrz    G    A        1      2        2 
   7   chr7_58032560     ZBoe    G    A        0      0        2 
   7   chr7_58032560     ZGre    G    A        0      0        2 
   7   chr7_58032560     ZHar    G    A        0      0        2 
   7   chr7_58032560   Sample    G    A        1      2        2 
   7   chr7_58033515     AAsi    G    A        0      0        2 
   7   chr7_58033515     AKia    G    A        0      0        2 
   7   chr7_58033515     AOna    G    A        0      0        2 
   7   chr7_58033515     ASom    G    A        0      0        2 
   7   chr7_58033515     HCab    G    A        0      0        2 
   7   chr7_58033515     HPrz    G    A        0      0        2 
   7   chr7_58033515     ZBoe    G    A        0      0        2 
   7   chr7_58033515     ZGre    G    A        1      2        2 
   7   chr7_58033515     ZHar    G    A        0      0        2 
   7   chr7_58033515   Sample    G    A        0      0        2 
   7   chr7_58033672     AAsi    C    A        0      0        2 
   7   chr7_58033672     AKia    C    A        0      0        2 
   7   chr7_58033672     AOna    C    A        0      0        2 
   7   chr7_58033672     ASom    C    A        0      0        2 
   7   chr7_58033672     HCab    C    A      0.5      1        2 
   7   chr7_58033672     HPrz    C    A        0      0        2 
   7   chr7_58033672     ZBoe    C    A        0      0        2 
   7   chr7_58033672     ZGre    C    A        0      0        2 
   7   chr7_58033672     ZHar    C    A        0      0        2 
   7   chr7_58033672   Sample    C    A        1      2        2 
   7   chr7_58039946     AAsi    G    A        0      0        2 
   7   chr7_58039946     AKia    G    A      0.5      1        2 
   7   chr7_58039946     AOna    G    A        0      0        2 
   7   chr7_58039946     ASom    G    A        0      0        2 
   7   chr7_58039946     HCab    G    A        0      0        2 
   7   chr7_58039946     HPrz    G    A        0      0        2 
   7   chr7_58039946     ZBoe    G    A        0      0        2 
   7   chr7_58039946     ZGre    G    A        0      0        2 
   7   chr7_58039946     ZHar    G    A        0      0        2 
   7   chr7_58039946   Sample    G    A        0      0        2 
   7   chr7_58041553     AAsi    T    A        0      0        2 
   7   chr7_58041553     AKia    T    A      0.5      1        2 
   7   chr7_58041553     AOna    T    A        1      2        2 
   7   chr7_58041553     ASom    T    A        0      0        2 
   7   chr7_58041553     HCab    T    A        0      0        2 
   7   chr7_58041553     HPrz    T    A        0      0        2 
   7   chr7_58041553     ZBoe    T    A        0      0        2 
   7   chr7_58041553     ZGre    T    A        0      0        2 
   7   chr7_58041553     ZHar    T    A        0      0        2 
   7   chr7_58041553   Sample    T    A        0      0        2 
   7   chr7_58044766     AAsi    T    C        0      0        2 
   7   chr7_58044766     AKia    T    C        0      0        2 
   7   chr7_58044766     AOna    T    C        0      0        2 
   7   chr7_58044766     ASom    T    C        0      0        2 
   7   chr7_58044766     HCab    T    C        1      2        2 
   7   chr7_58044766     HPrz    T    C        1      2        2 
   7   chr7_58044766     ZBoe    T    C        0      0        2 
   7   chr7_58044766     ZGre    T    C        0      0        2 
   7   chr7_58044766     ZHar    T    C        0      0        2 
   7   chr7_58044766   Sample    T    C        1      2        2 
   7   chr7_58051605     AAsi    T    C        0      0        2 
   7   chr7_58051605     AKia    T    C      0.5      1        2 
   7   chr7_58051605     AOna    T    C        0      0        2 
   7   chr7_58051605     ASom    T    C        0      0        2 
   7   chr7_58051605     HCab    T    C        0      0        2 
   7   chr7_58051605     HPrz    T    C        0      0        2 
   7   chr7_58051605     ZBoe    T    C        0      0        2 
   7   chr7_58051605     ZGre    T    C        0      0        2 
   7   chr7_58051605     ZHar    T    C        0      0        2 
   7   chr7_58051605   Sample    T    C        0      0        2 
   7   chr7_58052257     AAsi    T    G        0      0        2 
   7   chr7_58052257     AKia    T    G        0      0        2 
   7   chr7_58052257     AOna    T    G        0      0        2 
   7   chr7_58052257     ASom    T    G        0      0        2 
   7   chr7_58052257     HCab    T    G        0      0        2 
   7   chr7_58052257     HPrz    T    G        0      0        2 
   7   chr7_58052257     ZBoe    T    G      0.5      1        2 
   7   chr7_58052257     ZGre    T    G        1      2        2 
   7   chr7_58052257     ZHar    T    G        1      2        2 
   7   chr7_58052257   Sample    T    G        0      0        2 
   7   chr7_58062775     AAsi    T    G        0      0        2 
   7   chr7_58062775     AKia    T    G      0.5      1        2 
   7   chr7_58062775     AOna    T    G      0.5      1        2 
   7   chr7_58062775     ASom    T    G        0      0        2 
   7   chr7_58062775     HCab    T    G        0      0        2 
   7   chr7_58062775     HPrz    T    G        0      0        2 
   7   chr7_58062775     ZBoe    T    G        0      0        2 
   7   chr7_58062775     ZGre    T    G        0      0        2 
   7   chr7_58062775     ZHar    T    G        0      0        2 
   7   chr7_58062775   Sample    T    G        0      0        2 
   7   chr7_58072660     AAsi    C    A        0      0        2 
   7   chr7_58072660     AKia    C    A        0      0        2 
   7   chr7_58072660     AOna    C    A        1      2        2 
   7   chr7_58072660     ASom    C    A        0      0        2 
   7   chr7_58072660     HCab    C    A        0      0        2 
   7   chr7_58072660     HPrz    C    A        0      0        2 
   7   chr7_58072660     ZBoe    C    A        0      0        2 
   7   chr7_58072660     ZGre    C    A        0      0        2 
   7   chr7_58072660     ZHar    C    A        0      0        2 
   7   chr7_58072660   Sample    C    A        0      0        2 
   7   chr7_58072811     AAsi    G    A        0      0        2 
   7   chr7_58072811     AKia    G    A        0      0        2 
   7   chr7_58072811     AOna    G    A        0      0        2 
   7   chr7_58072811     ASom    G    A        0      0        2 
   7   chr7_58072811     HCab    G    A        0      0        2 
   7   chr7_58072811     HPrz    G    A        0      0        2 
   7   chr7_58072811     ZBoe    G    A      0.5      1        2 
   7   chr7_58072811     ZGre    G    A        0      0        2 
   7   chr7_58072811     ZHar    G    A        0      0        2 
   7   chr7_58072811   Sample    G    A        0      0        2 
   7   chr7_58077898     AAsi    A    G        0      0        2 
   7   chr7_58077898     AKia    A    G        0      0        2 
   7   chr7_58077898     AOna    A    G        0      0        2 
   7   chr7_58077898     ASom    A    G      0.5      1        2 
   7   chr7_58077898     HCab    A    G        0      0        2 
   7   chr7_58077898     HPrz    A    G        0      0        2 
   7   chr7_58077898     ZBoe    A    G        0      0        2 
   7   chr7_58077898     ZGre    A    G        0      0        2 
   7   chr7_58077898     ZHar    A    G        0      0        2 
   7   chr7_58077898   Sample    A    G        0      0        2 
   7   chr7_58078220     AAsi    G    A        0      0        2 
   7   chr7_58078220     AKia    G    A        0      0        2 
   7   chr7_58078220     AOna    G    A        0      0        2 
   7   chr7_58078220     ASom    G    A        0      0        2 
   7   chr7_58078220     HCab    G    A        1      2        2 
   7   chr7_58078220     HPrz    G    A        1      2        2 
   7   chr7_58078220     ZBoe    G    A        0      0        2 
   7   chr7_58078220     ZGre    G    A        0      0        2 
   7   chr7_58078220     ZHar    G    A        0      0        2 
   7   chr7_58078220   Sample    G    A        1      2        2 
   7   chr7_58078406     AAsi    T    C        0      0        2 
   7   chr7_58078406     AKia    T    C        0      0        2 
   7   chr7_58078406     AOna    T    C        0      0        2 
   7   chr7_58078406     ASom    T    C        0      0        2 
   7   chr7_58078406     HCab    T    C        0      0        2 
   7   chr7_58078406     HPrz    T    C        0      0        2 
   7   chr7_58078406     ZBoe    T    C      0.5      1        2 
   7   chr7_58078406     ZGre    T    C        0      0        2 
   7   chr7_58078406     ZHar    T    C        0      0        2 
   7   chr7_58078406   Sample    T    C        0      0        2 
   7   chr7_58080689     AAsi    T    G        0      0        2 
   7   chr7_58080689     AKia    T    G        0      0        2 
   7   chr7_58080689     AOna    T    G      0.5      1        2 
   7   chr7_58080689     ASom    T    G        0      0        2 
   7   chr7_58080689     HCab    T    G        0      0        2 
   7   chr7_58080689     HPrz    T    G        0      0        2 
   7   chr7_58080689     ZBoe    T    G        0      0        2 
   7   chr7_58080689     ZGre    T    G        0      0        2 
   7   chr7_58080689     ZHar    T    G        0      0        2 
   7   chr7_58080689   Sample    T    G        0      0        2 
   7   chr7_58084880     AAsi    C    T        0      0        2 
   7   chr7_58084880     AKia    C    T        0      0        2 
   7   chr7_58084880     AOna    C    T        0      0        2 
   7   chr7_58084880     ASom    C    T        0      0        2 
   7   chr7_58084880     HCab    C    T      0.5      1        2 
   7   chr7_58084880     HPrz    C    T        0      0        2 
   7   chr7_58084880     ZBoe    C    T        0      0        2 
   7   chr7_58084880     ZGre    C    T        0      0        2 
   7   chr7_58084880     ZHar    C    T        0      0        2 
   7   chr7_58084880   Sample    C    T        0      0        2 
   7   chr7_58091270     AAsi    T    G        0      0        2 
   7   chr7_58091270     AKia    T    G        0      0        2 
   7   chr7_58091270     AOna    T    G        0      0        2 
   7   chr7_58091270     ASom    T    G        0      0        2 
   7   chr7_58091270     HCab    T    G        0      0        2 
   7   chr7_58091270     HPrz    T    G        0      0        2 
   7   chr7_58091270     ZBoe    T    G        0      0        2 
   7   chr7_58091270     ZGre    T    G        0      0        2 
   7   chr7_58091270     ZHar    T    G        1      2        2 
   7   chr7_58091270   Sample    T    G        0      0        2 
   7   chr7_58091895     AAsi    A    C        0      0        2 
   7   chr7_58091895     AKia    A    C        0      0        2 
   7   chr7_58091895     AOna    A    C        0      0        2 
   7   chr7_58091895     ASom    A    C        0      0        2 
   7   chr7_58091895     HCab    A    C        1      2        2 
   7   chr7_58091895     HPrz    A    C        1      2        2 
   7   chr7_58091895     ZBoe    A    C        0      0        2 
   7   chr7_58091895     ZGre    A    C        0      0        2 
   7   chr7_58091895     ZHar    A    C        0      0        2 
   7   chr7_58091895   Sample    A    C        1      2        2 
   7   chr7_58095966     AAsi    T    A        0      0        2 
   7   chr7_58095966     AKia    T    A        1      2        2 
   7   chr7_58095966     AOna    T    A        1      2        2 
   7   chr7_58095966     ASom    T    A        0      0        2 
   7   chr7_58095966     HCab    T    A        0      0        2 
   7   chr7_58095966     HPrz    T    A        0      0        2 
   7   chr7_58095966     ZBoe    T    A        0      0        2 
   7   chr7_58095966     ZGre    T    A        0      0        2 
   7   chr7_58095966     ZHar    T    A        0      0        2 
   7   chr7_58095966   Sample    T    A        0      0        2 
   7   chr7_58096535     AAsi    C    T        0      0        2 
   7   chr7_58096535     AKia    C    T        0      0        2 
   7   chr7_58096535     AOna    C    T        0      0        2 
   7   chr7_58096535     ASom    C    T        0      0        2 
   7   chr7_58096535     HCab    C    T        0      0        2 
   7   chr7_58096535     HPrz    C    T      0.5      1        2 
   7   chr7_58096535     ZBoe    C    T        0      0        2 
   7   chr7_58096535     ZGre    C    T        0      0        2 
   7   chr7_58096535     ZHar    C    T        0      0        2 
   7   chr7_58096535   Sample    C    T        0      0        2 
   7   chr7_58098516     AAsi    T    C        0      0        2 
   7   chr7_58098516     AKia    T    C        0      0        2 
   7   chr7_58098516     AOna    T    C        0      0        2 
   7   chr7_58098516     ASom    T    C        0      0        2 
   7   chr7_58098516     HCab    T    C        0      0        2 
   7   chr7_58098516     HPrz    T    C      0.5      1        2 
   7   chr7_58098516     ZBoe    T    C        0      0        2 
   7   chr7_58098516     ZGre    T    C        0      0        2 
   7   chr7_58098516     ZHar    T    C        0      0        2 
   7   chr7_58098516   Sample    T    C        0      0        2 
   7   chr7_58099868     AAsi    G    A        0      0        2 
   7   chr7_58099868     AKia    G    A        0      0        2 
   7   chr7_58099868     AOna    G    A        0      0        2 
   7   chr7_58099868     ASom    G    A        0      0        2 
   7   chr7_58099868     HCab    G    A        1      2        2 
   7   chr7_58099868     HPrz    G    A        1      2        2 
   7   chr7_58099868     ZBoe    G    A        0      0        2 
   7   chr7_58099868     ZGre    G    A        0      0        2 
   7   chr7_58099868     ZHar    G    A        0      0        2 
   7   chr7_58099868   Sample    G    A        1      2        2 
   7   chr7_58100246     AAsi    G    A        1      2        2 
   7   chr7_58100246     AKia    G    A        0      0        2 
   7   chr7_58100246     AOna    G    A        0      0        2 
   7   chr7_58100246     ASom    G    A        0      0        2 
   7   chr7_58100246     HCab    G    A        0      0        2 
   7   chr7_58100246     HPrz    G    A        0      0        2 
   7   chr7_58100246     ZBoe    G    A        0      0        2 
   7   chr7_58100246     ZGre    G    A        0      0        2 
   7   chr7_58100246     ZHar    G    A        0      0        2 
   7   chr7_58100246   Sample    G    A        0      0        2 
   7   chr7_58102284     AAsi    A    G        0      0        2 
   7   chr7_58102284     AKia    A    G        0      0        2 
   7   chr7_58102284     AOna    A    G      0.5      1        2 
   7   chr7_58102284     ASom    A    G        0      0        2 
   7   chr7_58102284     HCab    A    G        0      0        2 
   7   chr7_58102284     HPrz    A    G        0      0        2 
   7   chr7_58102284     ZBoe    A    G        0      0        2 
   7   chr7_58102284     ZGre    A    G        0      0        2 
   7   chr7_58102284     ZHar    A    G        0      0        2 
   7   chr7_58102284   Sample    A    G        0      0        2 
   7   chr7_58105589     AAsi    C    T        0      0        2 
   7   chr7_58105589     AKia    C    T        0      0        2 
   7   chr7_58105589     AOna    C    T        0      0        2 
   7   chr7_58105589     ASom    C    T        0      0        2 
   7   chr7_58105589     HCab    C    T        0      0        2 
   7   chr7_58105589     HPrz    C    T        0      0        2 
   7   chr7_58105589     ZBoe    C    T      0.5      1        2 
   7   chr7_58105589     ZGre    C    T        0      0        2 
   7   chr7_58105589     ZHar    C    T        0      0        2 
   7   chr7_58105589   Sample    C    T        0      0        2 
   7   chr7_58108813     AAsi    A    C        0      0        2 
   7   chr7_58108813     AKia    A    C        1      2        2 
   7   chr7_58108813     AOna    A    C      0.5      1        2 
   7   chr7_58108813     ASom    A    C        0      0        2 
   7   chr7_58108813     HCab    A    C        0      0        2 
   7   chr7_58108813     HPrz    A    C        0      0        2 
   7   chr7_58108813     ZBoe    A    C        0      0        2 
   7   chr7_58108813     ZGre    A    C        0      0        2 
   7   chr7_58108813     ZHar    A    C        0      0        2 
   7   chr7_58108813   Sample    A    C        0      0        2 
   7   chr7_58108860     AAsi    T    C        1      2        2 
   7   chr7_58108860     AKia    T    C        0      0        2 
   7   chr7_58108860     AOna    T    C        0      0        2 
   7   chr7_58108860     ASom    T    C        1      2        2 
   7   chr7_58108860     HCab    T    C        0      0        2 
   7   chr7_58108860     HPrz    T    C        0      0        2 
   7   chr7_58108860     ZBoe    T    C        0      0        2 
   7   chr7_58108860     ZGre    T    C        0      0        2 
   7   chr7_58108860     ZHar    T    C        0      0        2 
   7   chr7_58108860   Sample    T    C        0      0        2 
   7   chr7_58114062     AAsi    A    C        0      0        2 
   7   chr7_58114062     AKia    A    C        0      0        2 
   7   chr7_58114062     AOna    A    C        0      0        2 
   7   chr7_58114062     ASom    A    C        0      0        2 
   7   chr7_58114062     HCab    A    C        0      0        2 
   7   chr7_58114062     HPrz    A    C        0      0        2 
   7   chr7_58114062     ZBoe    A    C        0      0        2 
   7   chr7_58114062     ZGre    A    C      0.5      1        2 
   7   chr7_58114062     ZHar    A    C        0      0        2 
   7   chr7_58114062   Sample    A    C        0      0        2 
   7   chr7_58117238     AAsi    C    A        0      0        2 
   7   chr7_58117238     AKia    C    A        0      0        2 
   7   chr7_58117238     AOna    C    A        0      0        2 
   7   chr7_58117238     ASom    C    A        0      0        2 
   7   chr7_58117238     HCab    C    A        0      0        2 
   7   chr7_58117238     HPrz    C    A        0      0        2 
   7   chr7_58117238     ZBoe    C    A        1      2        2 
   7   chr7_58117238     ZGre    C    A        1      2        2 
   7   chr7_58117238     ZHar    C    A        0      0        2 
   7   chr7_58117238   Sample    C    A        0      0        2 
   7   chr7_58121933     AAsi    A    G        0      0        2 
   7   chr7_58121933     AKia    A    G        0      0        2 
   7   chr7_58121933     AOna    A    G      0.5      1        2 
   7   chr7_58121933     ASom    A    G        0      0        2 
   7   chr7_58121933     HCab    A    G        0      0        2 
   7   chr7_58121933     HPrz    A    G        0      0        2 
   7   chr7_58121933     ZBoe    A    G        0      0        2 
   7   chr7_58121933     ZGre    A    G        0      0        2 
   7   chr7_58121933     ZHar    A    G        0      0        2 
   7   chr7_58121933   Sample    A    G        0      0        2 
   7   chr7_58123215     AAsi    C    T        0      0        2 
   7   chr7_58123215     AKia    C    T        0      0        2 
   7   chr7_58123215     AOna    C    T        0      0        2 
   7   chr7_58123215     ASom    C    T        0      0        2 
   7   chr7_58123215     HCab    C    T        1      2        2 
   7   chr7_58123215     HPrz    C    T        1      2        2 
   7   chr7_58123215     ZBoe    C    T        0      0        2 
   7   chr7_58123215     ZGre    C    T        0      0        2 
   7   chr7_58123215     ZHar    C    T        0      0        2 
   7   chr7_58123215   Sample    C    T        1      2        2 
   7   chr7_58125609     AAsi    G    A        0      0        2 
   7   chr7_58125609     AKia    G    A        1      2        2 
   7   chr7_58125609     AOna    G    A      0.5      1        2 
   7   chr7_58125609     ASom    G    A        0      0        2 
   7   chr7_58125609     HCab    G    A        0      0        2 
   7   chr7_58125609     HPrz    G    A        0      0        2 
   7   chr7_58125609     ZBoe    G    A        0      0        2 
   7   chr7_58125609     ZGre    G    A        0      0        2 
   7   chr7_58125609     ZHar    G    A        0      0        2 
   7   chr7_58125609   Sample    G    A        0      0        2 
   7   chr7_58136794     AAsi    C    A        0      0        2 
   7   chr7_58136794     AKia    C    A        0      0        2 
   7   chr7_58136794     AOna    C    A        0      0        2 
   7   chr7_58136794     ASom    C    A        0      0        2 
   7   chr7_58136794     HCab    C    A        0      0        2 
   7   chr7_58136794     HPrz    C    A        0      0        2 
   7   chr7_58136794     ZBoe    C    A        1      2        2 
   7   chr7_58136794     ZGre    C    A        0      0        2 
   7   chr7_58136794     ZHar    C    A        1      2        2 
   7   chr7_58136794   Sample    C    A        0      0        2 
   7   chr7_58137797     AAsi    G    A        0      0        2 
   7   chr7_58137797     AKia    G    A        0      0        2 
   7   chr7_58137797     AOna    G    A        0      0        2 
   7   chr7_58137797     ASom    G    A        0      0        2 
   7   chr7_58137797     HCab    G    A        1      2        2 
   7   chr7_58137797     HPrz    G    A        1      2        2 
   7   chr7_58137797     ZBoe    G    A        0      0        2 
   7   chr7_58137797     ZGre    G    A        0      0        2 
   7   chr7_58137797     ZHar    G    A        0      0        2 
   7   chr7_58137797   Sample    G    A        1      2        2 
   7   chr7_58143424     AAsi    C    G        0      0        2 
   7   chr7_58143424     AKia    C    G        0      0        2 
   7   chr7_58143424     AOna    C    G        0      0        2 
   7   chr7_58143424     ASom    C    G        0      0        2 
   7   chr7_58143424     HCab    C    G        0      0        2 
   7   chr7_58143424     HPrz    C    G        0      0        2 
   7   chr7_58143424     ZBoe    C    G      0.5      1        2 
   7   chr7_58143424     ZGre    C    G        0      0        2 
   7   chr7_58143424     ZHar    C    G        0      0        2 
   7   chr7_58143424   Sample    C    G        0      0        2 
   7   chr7_58164932     AAsi    C    T        0      0        2 
   7   chr7_58164932     AKia    C    T        0      0        2 
   7   chr7_58164932     AOna    C    T        0      0        2 
   7   chr7_58164932     ASom    C    T        0      0        2 
   7   chr7_58164932     HCab    C    T        1      2        2 
   7   chr7_58164932     HPrz    C    T        1      2        2 
   7   chr7_58164932     ZBoe    C    T        0      0        2 
   7   chr7_58164932     ZGre    C    T        0      0        2 
   7   chr7_58164932     ZHar    C    T        0      0        2 
   7   chr7_58164932   Sample    C    T        1      2        2 
   7   chr7_58165312     AAsi    G    A        0      0        2 
   7   chr7_58165312     AKia    G    A        0      0        2 
   7   chr7_58165312     AOna    G    A      0.5      1        2 
   7   chr7_58165312     ASom    G    A        0      0        2 
   7   chr7_58165312     HCab    G    A        0      0        2 
   7   chr7_58165312     HPrz    G    A        0      0        2 
   7   chr7_58165312     ZBoe    G    A        0      0        2 
   7   chr7_58165312     ZGre    G    A        0      0        2 
   7   chr7_58165312     ZHar    G    A        0      0        2 
   7   chr7_58165312   Sample    G    A        0      0        2 
   7   chr7_58167934     AAsi    T    A        0      0        2 
   7   chr7_58167934     AKia    T    A        0      0        2 
   7   chr7_58167934     AOna    T    A      0.5      1        2 
   7   chr7_58167934     ASom    T    A        0      0        2 
   7   chr7_58167934     HCab    T    A        0      0        2 
   7   chr7_58167934     HPrz    T    A        0      0        2 
   7   chr7_58167934     ZBoe    T    A        0      0        2 
   7   chr7_58167934     ZGre    T    A        0      0        2 
   7   chr7_58167934     ZHar    T    A        0      0        2 
   7   chr7_58167934   Sample    T    A        0      0        2 
   7   chr7_58168928     AAsi    C    T        0      0        2 
   7   chr7_58168928     AKia    C    T        0      0        2 
   7   chr7_58168928     AOna    C    T        0      0        2 
   7   chr7_58168928     ASom    C    T      0.5      1        2 
   7   chr7_58168928     HCab    C    T        0      0        2 
   7   chr7_58168928     HPrz    C    T        0      0        2 
   7   chr7_58168928     ZBoe    C    T        0      0        2 
   7   chr7_58168928     ZGre    C    T        0      0        2 
   7   chr7_58168928     ZHar    C    T        0      0        2 
   7   chr7_58168928   Sample    C    T        0      0        2 
   7   chr7_58170161     AAsi    A    G        0      0        2 
   7   chr7_58170161     AKia    A    G        1      2        2 
   7   chr7_58170161     AOna    A    G        0      0        2 
   7   chr7_58170161     ASom    A    G        0      0        2 
   7   chr7_58170161     HCab    A    G        1      2        2 
   7   chr7_58170161     HPrz    A    G        1      2        2 
   7   chr7_58170161     ZBoe    A    G        0      0        2 
   7   chr7_58170161     ZGre    A    G        0      0        2 
   7   chr7_58170161     ZHar    A    G        0      0        2 
   7   chr7_58170161   Sample    A    G        1      2        2 
   7   chr7_58178719     AAsi    T    C        1      2        2 
   7   chr7_58178719     AKia    T    C        0      0        2 
   7   chr7_58178719     AOna    T    C        0      0        2 
   7   chr7_58178719     ASom    T    C        1      2        2 
   7   chr7_58178719     HCab    T    C        0      0        2 
   7   chr7_58178719     HPrz    T    C        0      0        2 
   7   chr7_58178719     ZBoe    T    C        0      0        2 
   7   chr7_58178719     ZGre    T    C        0      0        2 
   7   chr7_58178719     ZHar    T    C        0      0        2 
   7   chr7_58178719   Sample    T    C        0      0        2 
   7   chr7_58188661     AAsi    T    C        0      0        2 
   7   chr7_58188661     AKia    T    C        0      0        2 
   7   chr7_58188661     AOna    T    C        0      0        2 
   7   chr7_58188661     ASom    T    C      0.5      1        2 
   7   chr7_58188661     HCab    T    C        0      0        2 
   7   chr7_58188661     HPrz    T    C        0      0        2 
   7   chr7_58188661     ZBoe    T    C        0      0        2 
   7   chr7_58188661     ZGre    T    C        0      0        2 
   7   chr7_58188661     ZHar    T    C        0      0        2 
   7   chr7_58188661   Sample    T    C        0      0        2 
   7   chr7_58201021     AAsi    T    A        0      0        2 
   7   chr7_58201021     AKia    T    A        0      0        2 
   7   chr7_58201021     AOna    T    A        0      0        2 
   7   chr7_58201021     ASom    T    A        0      0        2 
   7   chr7_58201021     HCab    T    A      0.5      1        2 
   7   chr7_58201021     HPrz    T    A        1      2        2 
   7   chr7_58201021     ZBoe    T    A        0      0        2 
   7   chr7_58201021     ZGre    T    A        0      0        2 
   7   chr7_58201021     ZHar    T    A        0      0        2 
   7   chr7_58201021   Sample    T    A        1      2        2 
   7   chr7_58206915     AAsi    C    T        0      0        2 
   7   chr7_58206915     AKia    C    T        0      0        2 
   7   chr7_58206915     AOna    C    T        0      0        2 
   7   chr7_58206915     ASom    C    T        0      0        2 
   7   chr7_58206915     HCab    C    T        1      2        2 
   7   chr7_58206915     HPrz    C    T        1      2        2 
   7   chr7_58206915     ZBoe    C    T        0      0        2 
   7   chr7_58206915     ZGre    C    T        0      0        2 
   7   chr7_58206915     ZHar    C    T        0      0        2 
   7   chr7_58206915   Sample    C    T        1      2        2 
   7   chr7_58214009     AAsi    A    C        0      0        2 
   7   chr7_58214009     AKia    A    C        0      0        2 
   7   chr7_58214009     AOna    A    C        0      0        2 
   7   chr7_58214009     ASom    A    C        0      0        2 
   7   chr7_58214009     HCab    A    C        0      0        2 
   7   chr7_58214009     HPrz    A    C        0      0        2 
   7   chr7_58214009     ZBoe    A    C        0      0        2 
   7   chr7_58214009     ZGre    A    C        1      2        2 
   7   chr7_58214009     ZHar    A    C        0      0        2 
   7   chr7_58214009   Sample    A    C        0      0        2 
   7   chr7_58216627     AAsi    C    T        0      0        2 
   7   chr7_58216627     AKia    C    T        0      0        2 
   7   chr7_58216627     AOna    C    T        0      0        2 
   7   chr7_58216627     ASom    C    T        0      0        2 
   7   chr7_58216627     HCab    C    T        1      2        2 
   7   chr7_58216627     HPrz    C    T        1      2        2 
   7   chr7_58216627     ZBoe    C    T        0      0        2 
   7   chr7_58216627     ZGre    C    T        0      0        2 
   7   chr7_58216627     ZHar    C    T        0      0        2 
   7   chr7_58216627   Sample    C    T        1      2        2 
   7   chr7_58218734     AAsi    T    C        0      0        2 
   7   chr7_58218734     AKia    T    C        0      0        2 
   7   chr7_58218734     AOna    T    C        0      0        2 
   7   chr7_58218734     ASom    T    C        0      0        2 
   7   chr7_58218734     HCab    T    C        1      2        2 
   7   chr7_58218734     HPrz    T    C        1      2        2 
   7   chr7_58218734     ZBoe    T    C        0      0        2 
   7   chr7_58218734     ZGre    T    C        0      0        2 
   7   chr7_58218734     ZHar    T    C        0      0        2 
   7   chr7_58218734   Sample    T    C        0      0        2 
   7   chr7_58224435     AAsi    A    G        0      0        2 
   7   chr7_58224435     AKia    A    G        0      0        2 
   7   chr7_58224435     AOna    A    G        0      0        2 
   7   chr7_58224435     ASom    A    G        0      0        2 
   7   chr7_58224435     HCab    A    G        1      2        2 
   7   chr7_58224435     HPrz    A    G        1      2        2 
   7   chr7_58224435     ZBoe    A    G        0      0        2 
   7   chr7_58224435     ZGre    A    G        0      0        2 
   7   chr7_58224435     ZHar    A    G        0      0        2 
   7   chr7_58224435   Sample    A    G        1      2        2 
   7   chr7_58233530     AAsi    A    G        0      0        2 
   7   chr7_58233530     AKia    A    G        0      0        2 
   7   chr7_58233530     AOna    A    G        0      0        2 
   7   chr7_58233530     ASom    A    G        0      0        2 
   7   chr7_58233530     HCab    A    G        1      2        2 
   7   chr7_58233530     HPrz    A    G        1      2        2 
   7   chr7_58233530     ZBoe    A    G        0      0        2 
   7   chr7_58233530     ZGre    A    G        0      0        2 
   7   chr7_58233530     ZHar    A    G        0      0        2 
   7   chr7_58233530   Sample    A    G        1      2        2 
   7   chr7_58239047     AAsi    A    G        0      0        2 
   7   chr7_58239047     AKia    A    G        0      0        2 
   7   chr7_58239047     AOna    A    G        0      0        2 
   7   chr7_58239047     ASom    A    G        0      0        2 
   7   chr7_58239047     HCab    A    G        0      0        2 
   7   chr7_58239047     HPrz    A    G      0.5      1        2 
   7   chr7_58239047     ZBoe    A    G        0      0        2 
   7   chr7_58239047     ZGre    A    G        0      0        2 
   7   chr7_58239047     ZHar    A    G        0      0        2 
   7   chr7_58239047   Sample    A    G        0      0        2 
   7   chr7_58242839     AAsi    A    G        0      0        2 
   7   chr7_58242839     AKia    A    G        0      0        2 
   7   chr7_58242839     AOna    A    G      0.5      1        2 
   7   chr7_58242839     ASom    A    G        0      0        2 
   7   chr7_58242839     HCab    A    G        0      0        2 
   7   chr7_58242839     HPrz    A    G        0      0        2 
   7   chr7_58242839     ZBoe    A    G        0      0        2 
   7   chr7_58242839     ZGre    A    G        0      0        2 
   7   chr7_58242839     ZHar    A    G        0      0        2 
   7   chr7_58242839   Sample    A    G        0      0        2 
   7   chr7_58243946     AAsi    C    T        0      0        2 
   7   chr7_58243946     AKia    C    T      0.5      1        2 
   7   chr7_58243946     AOna    C    T      0.5      1        2 
   7   chr7_58243946     ASom    C    T        0      0        2 
   7   chr7_58243946     HCab    C    T        0      0        2 
   7   chr7_58243946     HPrz    C    T        0      0        2 
   7   chr7_58243946     ZBoe    C    T        1      2        2 
   7   chr7_58243946     ZGre    C    T        1      2        2 
   7   chr7_58243946     ZHar    C    T        1      2        2 
   7   chr7_58243946   Sample    C    T        0      0        2 
   7   chr7_58244876     AAsi    A    C        0      0        2 
   7   chr7_58244876     AKia    A    C        0      0        2 
   7   chr7_58244876     AOna    A    C        0      0        2 
   7   chr7_58244876     ASom    A    C        0      0        2 
   7   chr7_58244876     HCab    A    C        0      0        2 
   7   chr7_58244876     HPrz    A    C        0      0        2 
   7   chr7_58244876     ZBoe    A    C        1      2        2 
   7   chr7_58244876     ZGre    A    C        0      0        2 
   7   chr7_58244876     ZHar    A    C        0      0        2 
   7   chr7_58244876   Sample    A    C        0      0        2 
   7   chr7_58246292     AAsi    C    T        1      2        2 
   7   chr7_58246292     AKia    C    T        0      0        2 
   7   chr7_58246292     AOna    C    T        0      0        2 
   7   chr7_58246292     ASom    C    T        0      0        2 
   7   chr7_58246292     HCab    C    T        0      0        2 
   7   chr7_58246292     HPrz    C    T        0      0        2 
   7   chr7_58246292     ZBoe    C    T        0      0        2 
   7   chr7_58246292     ZGre    C    T        0      0        2 
   7   chr7_58246292     ZHar    C    T        0      0        2 
   7   chr7_58246292   Sample    C    T        0      0        2 
   7   chr7_58249955     AAsi    A    G        0      0        2 
   7   chr7_58249955     AKia    A    G        0      0        2 
   7   chr7_58249955     AOna    A    G        0      0        2 
   7   chr7_58249955     ASom    A    G        0      0        2 
   7   chr7_58249955     HCab    A    G      0.5      1        2 
   7   chr7_58249955     HPrz    A    G        1      2        2 
   7   chr7_58249955     ZBoe    A    G        0      0        2 
   7   chr7_58249955     ZGre    A    G        0      0        2 
   7   chr7_58249955     ZHar    A    G        0      0        2 
   7   chr7_58249955   Sample    A    G        0      0        2 
   7   chr7_58251343     AAsi    A    G        0      0        2 
   7   chr7_58251343     AKia    A    G        0      0        2 
   7   chr7_58251343     AOna    A    G        0      0        2 
   7   chr7_58251343     ASom    A    G        0      0        2 
   7   chr7_58251343     HCab    A    G        0      0        2 
   7   chr7_58251343     HPrz    A    G        0      0        2 
   7   chr7_58251343     ZBoe    A    G        0      0        2 
   7   chr7_58251343     ZGre    A    G        0      0        2 
   7   chr7_58251343     ZHar    A    G        1      2        2 
   7   chr7_58251343   Sample    A    G        0      0        2 
   7   chr7_58253558     AAsi    T    C        1      2        2 
   7   chr7_58253558     AKia    T    C        0      0        2 
   7   chr7_58253558     AOna    T    C        0      0        2 
   7   chr7_58253558     ASom    T    C        0      0        2 
   7   chr7_58253558     HCab    T    C        1      2        2 
   7   chr7_58253558     HPrz    T    C        1      2        2 
   7   chr7_58253558     ZBoe    T    C        0      0        2 
   7   chr7_58253558     ZGre    T    C        0      0        2 
   7   chr7_58253558     ZHar    T    C        0      0        2 
   7   chr7_58253558   Sample    T    C        1      2        2 
   7   chr7_58257929     AAsi    G    C        0      0        2 
   7   chr7_58257929     AKia    G    C        0      0        2 
   7   chr7_58257929     AOna    G    C        0      0        2 
   7   chr7_58257929     ASom    G    C        0      0        2 
   7   chr7_58257929     HCab    G    C        0      0        2 
   7   chr7_58257929     HPrz    G    C        0      0        2 
   7   chr7_58257929     ZBoe    G    C      0.5      1        2 
   7   chr7_58257929     ZGre    G    C        0      0        2 
   7   chr7_58257929     ZHar    G    C        0      0        2 
   7   chr7_58257929   Sample    G    C        0      0        2 
   7   chr7_58260418     AAsi    T    C        0      0        2 
   7   chr7_58260418     AKia    T    C        0      0        2 
   7   chr7_58260418     AOna    T    C        0      0        2 
   7   chr7_58260418     ASom    T    C        0      0        2 
   7   chr7_58260418     HCab    T    C        0      0        2 
   7   chr7_58260418     HPrz    T    C        0      0        2 
   7   chr7_58260418     ZBoe    T    C        0      0        2 
   7   chr7_58260418     ZGre    T    C        0      0        2 
   7   chr7_58260418     ZHar    T    C        1      2        2 
   7   chr7_58260418   Sample    T    C        0      0        2 
   7   chr7_58261077     AAsi    T    A        0      0        2 
   7   chr7_58261077     AKia    T    A        0      0        2 
   7   chr7_58261077     AOna    T    A        0      0        2 
   7   chr7_58261077     ASom    T    A        0      0        2 
   7   chr7_58261077     HCab    T    A        0      0        2 
   7   chr7_58261077     HPrz    T    A        0      0        2 
   7   chr7_58261077     ZBoe    T    A        1      2        2 
   7   chr7_58261077     ZGre    T    A        0      0        2 
   7   chr7_58261077     ZHar    T    A        0      0        2 
   7   chr7_58261077   Sample    T    A        0      0        2 
   7   chr7_58262405     AAsi    C    T        0      0        2 
   7   chr7_58262405     AKia    C    T        0      0        2 
   7   chr7_58262405     AOna    C    T        0      0        2 
   7   chr7_58262405     ASom    C    T        0      0        2 
   7   chr7_58262405     HCab    C    T        1      2        2 
   7   chr7_58262405     HPrz    C    T        1      2        2 
   7   chr7_58262405     ZBoe    C    T        0      0        2 
   7   chr7_58262405     ZGre    C    T        0      0        2 
   7   chr7_58262405     ZHar    C    T        0      0        2 
   7   chr7_58262405   Sample    C    T        1      2        2 
   7   chr7_58268491     AAsi    T    C        0      0        2 
   7   chr7_58268491     AKia    T    C        0      0        2 
   7   chr7_58268491     AOna    T    C        0      0        2 
   7   chr7_58268491     ASom    T    C        0      0        2 
   7   chr7_58268491     HCab    T    C      0.5      1        2 
   7   chr7_58268491     HPrz    T    C        0      0        2 
   7   chr7_58268491     ZBoe    T    C        0      0        2 
   7   chr7_58268491     ZGre    T    C        0      0        2 
   7   chr7_58268491     ZHar    T    C        0      0        2 
   7   chr7_58268491   Sample    T    C        0      0        2 
   7   chr7_58268625     AAsi    C    G        0      0        2 
   7   chr7_58268625     AKia    C    G        0      0        2 
   7   chr7_58268625     AOna    C    G        0      0        2 
   7   chr7_58268625     ASom    C    G        0      0        2 
   7   chr7_58268625     HCab    C    G        1      2        2 
   7   chr7_58268625     HPrz    C    G        1      2        2 
   7   chr7_58268625     ZBoe    C    G        0      0        2 
   7   chr7_58268625     ZGre    C    G        0      0        2 
   7   chr7_58268625     ZHar    C    G        0      0        2 
   7   chr7_58268625   Sample    C    G        1      2        2 
   7   chr7_58269162     AAsi    G    A        0      0        2 
   7   chr7_58269162     AKia    G    A        0      0        2 
   7   chr7_58269162     AOna    G    A        0      0        2 
   7   chr7_58269162     ASom    G    A        0      0        2 
   7   chr7_58269162     HCab    G    A        1      2        2 
   7   chr7_58269162     HPrz    G    A        1      2        2 
   7   chr7_58269162     ZBoe    G    A        0      0        2 
   7   chr7_58269162     ZGre    G    A        0      0        2 
   7   chr7_58269162     ZHar    G    A        0      0        2 
   7   chr7_58269162   Sample    G    A        1      2        2 
   7   chr7_58270148     AAsi    T    A        0      0        2 
   7   chr7_58270148     AKia    T    A        1      2        2 
   7   chr7_58270148     AOna    T    A      0.5      1        2 
   7   chr7_58270148     ASom    T    A        0      0        2 
   7   chr7_58270148     HCab    T    A        0      0        2 
   7   chr7_58270148     HPrz    T    A        0      0        2 
   7   chr7_58270148     ZBoe    T    A        0      0        2 
   7   chr7_58270148     ZGre    T    A        0      0        2 
   7   chr7_58270148     ZHar    T    A        0      0        2 
   7   chr7_58270148   Sample    T    A        0      0        2 
   7   chr7_58270643     AAsi    T    C        0      0        2 
   7   chr7_58270643     AKia    T    C      0.5      1        2 
   7   chr7_58270643     AOna    T    C      0.5      1        2 
   7   chr7_58270643     ASom    T    C        0      0        2 
   7   chr7_58270643     HCab    T    C        0      0        2 
   7   chr7_58270643     HPrz    T    C        0      0        2 
   7   chr7_58270643     ZBoe    T    C      0.5      1        2 
   7   chr7_58270643     ZGre    T    C        0      0        2 
   7   chr7_58270643     ZHar    T    C        0      0        2 
   7   chr7_58270643   Sample    T    C        0      0        2 
   7   chr7_58272457     AAsi    C    T        0      0        2 
   7   chr7_58272457     AKia    C    T        0      0        2 
   7   chr7_58272457     AOna    C    T      0.5      1        2 
   7   chr7_58272457     ASom    C    T        0      0        2 
   7   chr7_58272457     HCab    C    T        1      2        2 
   7   chr7_58272457     HPrz    C    T        1      2        2 
   7   chr7_58272457     ZBoe    C    T        0      0        2 
   7   chr7_58272457     ZGre    C    T        0      0        2 
   7   chr7_58272457     ZHar    C    T        0      0        2 
   7   chr7_58272457   Sample    C    T        1      2        2 
   7   chr7_58281771     AAsi    A    G        1      2        2 
   7   chr7_58281771     AKia    A    G        0      0        2 
   7   chr7_58281771     AOna    A    G        0      0        2 
   7   chr7_58281771     ASom    A    G        1      2        2 
   7   chr7_58281771     HCab    A    G        0      0        2 
   7   chr7_58281771     HPrz    A    G        0      0        2 
   7   chr7_58281771     ZBoe    A    G        0      0        2 
   7   chr7_58281771     ZGre    A    G        0      0        2 
   7   chr7_58281771     ZHar    A    G        0      0        2 
   7   chr7_58281771   Sample    A    G        0      0        2 
   7   chr7_58283050     AAsi    G    A        0      0        2 
   7   chr7_58283050     AKia    G    A        0      0        2 
   7   chr7_58283050     AOna    G    A        0      0        2 
   7   chr7_58283050     ASom    G    A      0.5      1        2 
   7   chr7_58283050     HCab    G    A        0      0        2 
   7   chr7_58283050     HPrz    G    A        0      0        2 
   7   chr7_58283050     ZBoe    G    A        0      0        2 
   7   chr7_58283050     ZGre    G    A        0      0        2 
   7   chr7_58283050     ZHar    G    A        0      0        2 
   7   chr7_58283050   Sample    G    A        0      0        2 
   7   chr7_58283187     AAsi    G    T        0      0        2 
   7   chr7_58283187     AKia    G    T        0      0        2 
   7   chr7_58283187     AOna    G    T        0      0        2 
   7   chr7_58283187     ASom    G    T        0      0        2 
   7   chr7_58283187     HCab    G    T      0.5      1        2 
   7   chr7_58283187     HPrz    G    T        0      0        2 
   7   chr7_58283187     ZBoe    G    T        0      0        2 
   7   chr7_58283187     ZGre    G    T        0      0        2 
   7   chr7_58283187     ZHar    G    T        0      0        2 
   7   chr7_58283187   Sample    G    T        0      0        2 
   7   chr7_58283843     AAsi    A    C        1      2        2 
   7   chr7_58283843     AKia    A    C        0      0        2 
   7   chr7_58283843     AOna    A    C        0      0        2 
   7   chr7_58283843     ASom    A    C        1      2        2 
   7   chr7_58283843     HCab    A    C        0      0        2 
   7   chr7_58283843     HPrz    A    C        0      0        2 
   7   chr7_58283843     ZBoe    A    C        0      0        2 
   7   chr7_58283843     ZGre    A    C        0      0        2 
   7   chr7_58283843     ZHar    A    C        0      0        2 
   7   chr7_58283843   Sample    A    C        0      0        2 
   7   chr7_58296793     AAsi    T    C        1      2        2 
   7   chr7_58296793     AKia    T    C        0      0        2 
   7   chr7_58296793     AOna    T    C        0      0        2 
   7   chr7_58296793     ASom    T    C        1      2        2 
   7   chr7_58296793     HCab    T    C        0      0        2 
   7   chr7_58296793     HPrz    T    C        0      0        2 
   7   chr7_58296793     ZBoe    T    C        0      0        2 
   7   chr7_58296793     ZGre    T    C        0      0        2 
   7   chr7_58296793     ZHar    T    C        0      0        2 
   7   chr7_58296793   Sample    T    C        0      0        2 
   7   chr7_58301379     AAsi    T    G        1      2        2 
   7   chr7_58301379     AKia    T    G        0      0        2 
   7   chr7_58301379     AOna    T    G        0      0        2 
   7   chr7_58301379     ASom    T    G        0      0        2 
   7   chr7_58301379     HCab    T    G        0      0        2 
   7   chr7_58301379     HPrz    T    G        0      0        2 
   7   chr7_58301379     ZBoe    T    G        0      0        2 
   7   chr7_58301379     ZGre    T    G        0      0        2 
   7   chr7_58301379     ZHar    T    G        0      0        2 
   7   chr7_58301379   Sample    T    G        0      0        2 
   7   chr7_58302363     AAsi    T    C        0      0        2 
   7   chr7_58302363     AKia    T    C        0      0        2 
   7   chr7_58302363     AOna    T    C        0      0        2 
   7   chr7_58302363     ASom    T    C        0      0        2 
   7   chr7_58302363     HCab    T    C        0      0        2 
   7   chr7_58302363     HPrz    T    C        0      0        2 
   7   chr7_58302363     ZBoe    T    C        1      2        2 
   7   chr7_58302363     ZGre    T    C        1      2        2 
   7   chr7_58302363     ZHar    T    C        1      2        2 
   7   chr7_58302363   Sample    T    C        0      0        2 
   7   chr7_58302746     AAsi    T    C        0      0        2 
   7   chr7_58302746     AKia    T    C        0      0        2 
   7   chr7_58302746     AOna    T    C        0      0        2 
   7   chr7_58302746     ASom    T    C        0      0        2 
   7   chr7_58302746     HCab    T    C        0      0        2 
   7   chr7_58302746     HPrz    T    C        0      0        2 
   7   chr7_58302746     ZBoe    T    C        0      0        2 
   7   chr7_58302746     ZGre    T    C        1      2        2 
   7   chr7_58302746     ZHar    T    C        0      0        2 
   7   chr7_58302746   Sample    T    C        0      0        2 
   7   chr7_58316710     AAsi    T    C        0      0        2 
   7   chr7_58316710     AKia    T    C        0      0        2 
   7   chr7_58316710     AOna    T    C        0      0        2 
   7   chr7_58316710     ASom    T    C        0      0        2 
   7   chr7_58316710     HCab    T    C        1      2        2 
   7   chr7_58316710     HPrz    T    C        1      2        2 
   7   chr7_58316710     ZBoe    T    C        0      0        2 
   7   chr7_58316710     ZGre    T    C        0      0        2 
   7   chr7_58316710     ZHar    T    C        0      0        2 
   7   chr7_58316710   Sample    T    C        1      2        2 
   7   chr7_58317630     AAsi    A    G        0      0        2 
   7   chr7_58317630     AKia    A    G        1      2        2 
   7   chr7_58317630     AOna    A    G        0      0        2 
   7   chr7_58317630     ASom    A    G        0      0        2 
   7   chr7_58317630     HCab    A    G        0      0        2 
   7   chr7_58317630     HPrz    A    G        0      0        2 
   7   chr7_58317630     ZBoe    A    G        0      0        2 
   7   chr7_58317630     ZGre    A    G        0      0        2 
   7   chr7_58317630     ZHar    A    G        0      0        2 
   7   chr7_58317630   Sample    A    G        0      0        2 
   7   chr7_58325416     AAsi    A    G        0      0        2 
   7   chr7_58325416     AKia    A    G        0      0        2 
   7   chr7_58325416     AOna    A    G        0      0        2 
   7   chr7_58325416     ASom    A    G        0      0        2 
   7   chr7_58325416     HCab    A    G        0      0        2 
   7   chr7_58325416     HPrz    A    G        0      0        2 
   7   chr7_58325416     ZBoe    A    G        0      0        2 
   7   chr7_58325416     ZGre    A    G        0      0        2 
   7   chr7_58325416     ZHar    A    G      0.5      1        2 
   7   chr7_58325416   Sample    A    G        0      0        2 
   7   chr7_58329959     AAsi    T    C        0      0        2 
   7   chr7_58329959     AKia    T    C        0      0        2 
   7   chr7_58329959     AOna    T    C      0.5      1        2 
   7   chr7_58329959     ASom    T    C        0      0        2 
   7   chr7_58329959     HCab    T    C        0      0        2 
   7   chr7_58329959     HPrz    T    C        0      0        2 
   7   chr7_58329959     ZBoe    T    C        0      0        2 
   7   chr7_58329959     ZGre    T    C        0      0        2 
   7   chr7_58329959     ZHar    T    C        0      0        2 
   7   chr7_58329959   Sample    T    C        0      0        2 
   7   chr7_58336391     AAsi    G    T        0      0        2 
   7   chr7_58336391     AKia    G    T        0      0        2 
   7   chr7_58336391     AOna    G    T        0      0        2 
   7   chr7_58336391     ASom    G    T        0      0        2 
   7   chr7_58336391     HCab    G    T        1      2        2 
   7   chr7_58336391     HPrz    G    T        1      2        2 
   7   chr7_58336391     ZBoe    G    T        0      0        2 
   7   chr7_58336391     ZGre    G    T        0      0        2 
   7   chr7_58336391     ZHar    G    T        0      0        2 
   7   chr7_58336391   Sample    G    T        1      2        2 
   7   chr7_58336936     AAsi    A    G        0      0        2 
   7   chr7_58336936     AKia    A    G        0      0        2 
   7   chr7_58336936     AOna    A    G        0      0        2 
   7   chr7_58336936     ASom    A    G        0      0        2 
   7   chr7_58336936     HCab    A    G        1      2        2 
   7   chr7_58336936     HPrz    A    G        1      2        2 
   7   chr7_58336936     ZBoe    A    G        0      0        2 
   7   chr7_58336936     ZGre    A    G        0      0        2 
   7   chr7_58336936     ZHar    A    G        0      0        2 
   7   chr7_58336936   Sample    A    G        1      2        2 
   7   chr7_58345422     AAsi    C    T        0      0        2 
   7   chr7_58345422     AKia    C    T        0      0        2 
   7   chr7_58345422     AOna    C    T        0      0        2 
   7   chr7_58345422     ASom    C    T        0      0        2 
   7   chr7_58345422     HCab    C    T      0.5      1        2 
   7   chr7_58345422     HPrz    C    T        0      0        2 
   7   chr7_58345422     ZBoe    C    T        0      0        2 
   7   chr7_58345422     ZGre    C    T        0      0        2 
   7   chr7_58345422     ZHar    C    T        0      0        2 
   7   chr7_58345422   Sample    C    T        1      2        2 
   7   chr7_58351047     AAsi    C    T        0      0        2 
   7   chr7_58351047     AKia    C    T        0      0        2 
   7   chr7_58351047     AOna    C    T        0      0        2 
   7   chr7_58351047     ASom    C    T        0      0        2 
   7   chr7_58351047     HCab    C    T        0      0        2 
   7   chr7_58351047     HPrz    C    T        0      0        2 
   7   chr7_58351047     ZBoe    C    T        0      0        2 
   7   chr7_58351047     ZGre    C    T        1      2        2 
   7   chr7_58351047     ZHar    C    T        0      0        2 
   7   chr7_58351047   Sample    C    T        0      0        2 
   7   chr7_58355903     AAsi    C    T        0      0        2 
   7   chr7_58355903     AKia    C    T        0      0        2 
   7   chr7_58355903     AOna    C    T        0      0        2 
   7   chr7_58355903     ASom    C    T        0      0        2 
   7   chr7_58355903     HCab    C    T        1      2        2 
   7   chr7_58355903     HPrz    C    T        1      2        2 
   7   chr7_58355903     ZBoe    C    T        0      0        2 
   7   chr7_58355903     ZGre    C    T        0      0        2 
   7   chr7_58355903     ZHar    C    T        0      0        2 
   7   chr7_58355903   Sample    C    T        1      2        2 
   7   chr7_58356945     AAsi    A    G        1      2        2 
   7   chr7_58356945     AKia    A    G        0      0        2 
   7   chr7_58356945     AOna    A    G        0      0        2 
   7   chr7_58356945     ASom    A    G        1      2        2 
   7   chr7_58356945     HCab    A    G        0      0        2 
   7   chr7_58356945     HPrz    A    G        0      0        2 
   7   chr7_58356945     ZBoe    A    G        0      0        2 
   7   chr7_58356945     ZGre    A    G        0      0        2 
   7   chr7_58356945     ZHar    A    G        0      0        2 
   7   chr7_58356945   Sample    A    G        0      0        2 
   7   chr7_58360333     AAsi    G    A        0      0        2 
   7   chr7_58360333     AKia    G    A        0      0        2 
   7   chr7_58360333     AOna    G    A      0.5      1        2 
   7   chr7_58360333     ASom    G    A        0      0        2 
   7   chr7_58360333     HCab    G    A        0      0        2 
   7   chr7_58360333     HPrz    G    A        0      0        2 
   7   chr7_58360333     ZBoe    G    A        0      0        2 
   7   chr7_58360333     ZGre    G    A        0      0        2 
   7   chr7_58360333     ZHar    G    A        0      0        2 
   7   chr7_58360333   Sample    G    A        0      0        2 
   7   chr7_58372458     AAsi    C    T        0      0        2 
   7   chr7_58372458     AKia    C    T        0      0        2 
   7   chr7_58372458     AOna    C    T      0.5      1        2 
   7   chr7_58372458     ASom    C    T        0      0        2 
   7   chr7_58372458     HCab    C    T        0      0        2 
   7   chr7_58372458     HPrz    C    T        0      0        2 
   7   chr7_58372458     ZBoe    C    T        0      0        2 
   7   chr7_58372458     ZGre    C    T        0      0        2 
   7   chr7_58372458     ZHar    C    T        0      0        2 
   7   chr7_58372458   Sample    C    T        0      0        2 
   7   chr7_58377216     AAsi    C    T        0      0        2 
   7   chr7_58377216     AKia    C    T        0      0        2 
   7   chr7_58377216     AOna    C    T        0      0        2 
   7   chr7_58377216     ASom    C    T        0      0        2 
   7   chr7_58377216     HCab    C    T        1      2        2 
   7   chr7_58377216     HPrz    C    T        1      2        2 
   7   chr7_58377216     ZBoe    C    T        0      0        2 
   7   chr7_58377216     ZGre    C    T        0      0        2 
   7   chr7_58377216     ZHar    C    T        0      0        2 
   7   chr7_58377216   Sample    C    T        1      2        2 
   7   chr7_58379441     AAsi    A    G        1      2        2 
   7   chr7_58379441     AKia    A    G        0      0        2 
   7   chr7_58379441     AOna    A    G        1      2        2 
   7   chr7_58379441     ASom    A    G      0.5      1        2 
   7   chr7_58379441     HCab    A    G        0      0        2 
   7   chr7_58379441     HPrz    A    G        0      0        2 
   7   chr7_58379441     ZBoe    A    G      0.5      1        2 
   7   chr7_58379441     ZGre    A    G        0      0        2 
   7   chr7_58379441     ZHar    A    G        0      0        2 
   7   chr7_58379441   Sample    A    G        0      0        2 
   7   chr7_58379905     AAsi    A    G        0      0        2 
   7   chr7_58379905     AKia    A    G        0      0        2 
   7   chr7_58379905     AOna    A    G      0.5      1        2 
   7   chr7_58379905     ASom    A    G        0      0        2 
   7   chr7_58379905     HCab    A    G        0      0        2 
   7   chr7_58379905     HPrz    A    G        0      0        2 
   7   chr7_58379905     ZBoe    A    G        0      0        2 
   7   chr7_58379905     ZGre    A    G        0      0        2 
   7   chr7_58379905     ZHar    A    G        0      0        2 
   7   chr7_58379905   Sample    A    G        0      0        2 
   7   chr7_58392945     AAsi    A    T        0      0        2 
   7   chr7_58392945     AKia    A    T        0      0        2 
   7   chr7_58392945     AOna    A    T        0      0        2 
   7   chr7_58392945     ASom    A    T        0      0        2 
   7   chr7_58392945     HCab    A    T        0      0        2 
   7   chr7_58392945     HPrz    A    T        0      0        2 
   7   chr7_58392945     ZBoe    A    T      0.5      1        2 
   7   chr7_58392945     ZGre    A    T        0      0        2 
   7   chr7_58392945     ZHar    A    T        0      0        2 
   7   chr7_58392945   Sample    A    T        0      0        2 
   7   chr7_58395646     AAsi    C    T        0      0        2 
   7   chr7_58395646     AKia    C    T        0      0        2 
   7   chr7_58395646     AOna    C    T        0      0        2 
   7   chr7_58395646     ASom    C    T        0      0        2 
   7   chr7_58395646     HCab    C    T        0      0        2 
   7   chr7_58395646     HPrz    C    T        0      0        2 
   7   chr7_58395646     ZBoe    C    T        0      0        2 
   7   chr7_58395646     ZGre    C    T        0      0        2 
   7   chr7_58395646     ZHar    C    T        1      2        2 
   7   chr7_58395646   Sample    C    T        0      0        2 
   7   chr7_58398261     AAsi    A    T        0      0        2 
   7   chr7_58398261     AKia    A    T        0      0        2 
   7   chr7_58398261     AOna    A    T        0      0        2 
   7   chr7_58398261     ASom    A    T        0      0        2 
   7   chr7_58398261     HCab    A    T        1      2        2 
   7   chr7_58398261     HPrz    A    T        1      2        2 
   7   chr7_58398261     ZBoe    A    T        0      0        2 
   7   chr7_58398261     ZGre    A    T        0      0        2 
   7   chr7_58398261     ZHar    A    T        0      0        2 
   7   chr7_58398261   Sample    A    T        1      2        2 
   7   chr7_58400691     AAsi    T    C        1      2        2 
   7   chr7_58400691     AKia    T    C        0      0        2 
   7   chr7_58400691     AOna    T    C        0      0        2 
   7   chr7_58400691     ASom    T    C        1      2        2 
   7   chr7_58400691     HCab    T    C        0      0        2 
   7   chr7_58400691     HPrz    T    C        0      0        2 
   7   chr7_58400691     ZBoe    T    C        0      0        2 
   7   chr7_58400691     ZGre    T    C        0      0        2 
   7   chr7_58400691     ZHar    T    C        0      0        2 
   7   chr7_58400691   Sample    T    C        0      0        2 
   7   chr7_58404991     AAsi    A    G        0      0        2 
   7   chr7_58404991     AKia    A    G        0      0        2 
   7   chr7_58404991     AOna    A    G        0      0        2 
   7   chr7_58404991     ASom    A    G        0      0        2 
   7   chr7_58404991     HCab    A    G        0      0        2 
   7   chr7_58404991     HPrz    A    G        0      0        2 
   7   chr7_58404991     ZBoe    A    G      0.5      1        2 
   7   chr7_58404991     ZGre    A    G        0      0        2 
   7   chr7_58404991     ZHar    A    G        0      0        2 
   7   chr7_58404991   Sample    A    G        0      0        2 
   7   chr7_58410897     AAsi    T    C        1      2        2 
   7   chr7_58410897     AKia    T    C        0      0        2 
   7   chr7_58410897     AOna    T    C        0      0        2 
   7   chr7_58410897     ASom    T    C        1      2        2 
   7   chr7_58410897     HCab    T    C        0      0        2 
   7   chr7_58410897     HPrz    T    C        0      0        2 
   7   chr7_58410897     ZBoe    T    C        1      2        2 
   7   chr7_58410897     ZGre    T    C        1      2        2 
   7   chr7_58410897     ZHar    T    C        1      2        2 
   7   chr7_58410897   Sample    T    C        0      0        2 
   7   chr7_58413164     AAsi    T    C        0      0        2 
   7   chr7_58413164     AKia    T    C        0      0        2 
   7   chr7_58413164     AOna    T    C        0      0        2 
   7   chr7_58413164     ASom    T    C        0      0        2 
   7   chr7_58413164     HCab    T    C        1      2        2 
   7   chr7_58413164     HPrz    T    C        1      2        2 
   7   chr7_58413164     ZBoe    T    C        0      0        2 
   7   chr7_58413164     ZGre    T    C        0      0        2 
   7   chr7_58413164     ZHar    T    C        0      0        2 
   7   chr7_58413164   Sample    T    C        1      2        2 
   7   chr7_58420825     AAsi    T    A        0      0        2 
   7   chr7_58420825     AKia    T    A        0      0        2 
   7   chr7_58420825     AOna    T    A        0      0        2 
   7   chr7_58420825     ASom    T    A        0      0        2 
   7   chr7_58420825     HCab    T    A        0      0        2 
   7   chr7_58420825     HPrz    T    A        0      0        2 
   7   chr7_58420825     ZBoe    T    A      0.5      1        2 
   7   chr7_58420825     ZGre    T    A        0      0        2 
   7   chr7_58420825     ZHar    T    A        0      0        2 
   7   chr7_58420825   Sample    T    A        0      0        2 
   7   chr7_58421030     AAsi    T    C        0      0        2 
   7   chr7_58421030     AKia    T    C        0      0        2 
   7   chr7_58421030     AOna    T    C        0      0        2 
   7   chr7_58421030     ASom    T    C        0      0        2 
   7   chr7_58421030     HCab    T    C        0      0        2 
   7   chr7_58421030     HPrz    T    C        0      0        2 
   7   chr7_58421030     ZBoe    T    C        1      2        2 
   7   chr7_58421030     ZGre    T    C        1      2        2 
   7   chr7_58421030     ZHar    T    C        1      2        2 
   7   chr7_58421030   Sample    T    C        0      0        2 
   7   chr7_58424839     AAsi    G    A        0      0        2 
   7   chr7_58424839     AKia    G    A        0      0        2 
   7   chr7_58424839     AOna    G    A        0      0        2 
   7   chr7_58424839     ASom    G    A        0      0        2 
   7   chr7_58424839     HCab    G    A        1      2        2 
   7   chr7_58424839     HPrz    G    A        1      2        2 
   7   chr7_58424839     ZBoe    G    A        0      0        2 
   7   chr7_58424839     ZGre    G    A        0      0        2 
   7   chr7_58424839     ZHar    G    A        0      0        2 
   7   chr7_58424839   Sample    G    A        1      2        2 
   7   chr7_58425194     AAsi    C    T        0      0        2 
   7   chr7_58425194     AKia    C    T        0      0        2 
   7   chr7_58425194     AOna    C    T        0      0        2 
   7   chr7_58425194     ASom    C    T      0.5      1        2 
   7   chr7_58425194     HCab    C    T        0      0        2 
   7   chr7_58425194     HPrz    C    T        0      0        2 
   7   chr7_58425194     ZBoe    C    T        0      0        2 
   7   chr7_58425194     ZGre    C    T        0      0        2 
   7   chr7_58425194     ZHar    C    T        0      0        2 
   7   chr7_58425194   Sample    C    T        0      0        2 
   7   chr7_58426382     AAsi    C    G        0      0        2 
   7   chr7_58426382     AKia    C    G        0      0        2 
   7   chr7_58426382     AOna    C    G        0      0        2 
   7   chr7_58426382     ASom    C    G        0      0        2 
   7   chr7_58426382     HCab    C    G        1      2        2 
   7   chr7_58426382     HPrz    C    G        1      2        2 
   7   chr7_58426382     ZBoe    C    G        0      0        2 
   7   chr7_58426382     ZGre    C    G        0      0        2 
   7   chr7_58426382     ZHar    C    G        0      0        2 
   7   chr7_58426382   Sample    C    G        1      2        2 
   7   chr7_58428798     AAsi    G    T        0      0        2 
   7   chr7_58428798     AKia    G    T        0      0        2 
   7   chr7_58428798     AOna    G    T        0      0        2 
   7   chr7_58428798     ASom    G    T        0      0        2 
   7   chr7_58428798     HCab    G    T        0      0        2 
   7   chr7_58428798     HPrz    G    T        0      0        2 
   7   chr7_58428798     ZBoe    G    T        1      2        2 
   7   chr7_58428798     ZGre    G    T        1      2        2 
   7   chr7_58428798     ZHar    G    T        0      0        2 
   7   chr7_58428798   Sample    G    T        0      0        2 
   7   chr7_58433729     AAsi    A    T        0      0        2 
   7   chr7_58433729     AKia    A    T        0      0        2 
   7   chr7_58433729     AOna    A    T        0      0        2 
   7   chr7_58433729     ASom    A    T        0      0        2 
   7   chr7_58433729     HCab    A    T        0      0        2 
   7   chr7_58433729     HPrz    A    T        0      0        2 
   7   chr7_58433729     ZBoe    A    T        0      0        2 
   7   chr7_58433729     ZGre    A    T        0      0        2 
   7   chr7_58433729     ZHar    A    T        1      2        2 
   7   chr7_58433729   Sample    A    T        0      0        2 
   7   chr7_58444219     AAsi    C    T        0      0        2 
   7   chr7_58444219     AKia    C    T      0.5      1        2 
   7   chr7_58444219     AOna    C    T        0      0        2 
   7   chr7_58444219     ASom    C    T        0      0        2 
   7   chr7_58444219     HCab    C    T        0      0        2 
   7   chr7_58444219     HPrz    C    T        0      0        2 
   7   chr7_58444219     ZBoe    C    T        0      0        2 
   7   chr7_58444219     ZGre    C    T        0      0        2 
   7   chr7_58444219     ZHar    C    T        0      0        2 
   7   chr7_58444219   Sample    C    T        0      0        2 
   7   chr7_58448656     AAsi    A    G        0      0        2 
   7   chr7_58448656     AKia    A    G        0      0        2 
   7   chr7_58448656     AOna    A    G        0      0        2 
   7   chr7_58448656     ASom    A    G        0      0        2 
   7   chr7_58448656     HCab    A    G        1      2        2 
   7   chr7_58448656     HPrz    A    G        1      2        2 
   7   chr7_58448656     ZBoe    A    G        0      0        2 
   7   chr7_58448656     ZGre    A    G        0      0        2 
   7   chr7_58448656     ZHar    A    G        0      0        2 
   7   chr7_58448656   Sample    A    G        1      2        2 
   7   chr7_58451913     AAsi    G    C        0      0        2 
   7   chr7_58451913     AKia    G    C        0      0        2 
   7   chr7_58451913     AOna    G    C        0      0        2 
   7   chr7_58451913     ASom    G    C        0      0        2 
   7   chr7_58451913     HCab    G    C        1      2        2 
   7   chr7_58451913     HPrz    G    C        1      2        2 
   7   chr7_58451913     ZBoe    G    C        0      0        2 
   7   chr7_58451913     ZGre    G    C        0      0        2 
   7   chr7_58451913     ZHar    G    C        0      0        2 
   7   chr7_58451913   Sample    G    C        1      2        2 
   7   chr7_58457692     AAsi    T    C        0      0        2 
   7   chr7_58457692     AKia    T    C      0.5      1        2 
   7   chr7_58457692     AOna    T    C        0      0        2 
   7   chr7_58457692     ASom    T    C        0      0        2 
   7   chr7_58457692     HCab    T    C        0      0        2 
   7   chr7_58457692     HPrz    T    C        0      0        2 
   7   chr7_58457692     ZBoe    T    C        0      0        2 
   7   chr7_58457692     ZGre    T    C        0      0        2 
   7   chr7_58457692     ZHar    T    C        0      0        2 
   7   chr7_58457692   Sample    T    C        0      0        2 
   7   chr7_58460632     AAsi    T    G        0      0        2 
   7   chr7_58460632     AKia    T    G      0.5      1        2 
   7   chr7_58460632     AOna    T    G        0      0        2 
   7   chr7_58460632     ASom    T    G        0      0        2 
   7   chr7_58460632     HCab    T    G        0      0        2 
   7   chr7_58460632     HPrz    T    G        0      0        2 
   7   chr7_58460632     ZBoe    T    G        0      0        2 
   7   chr7_58460632     ZGre    T    G        0      0        2 
   7   chr7_58460632     ZHar    T    G        0      0        2 
   7   chr7_58460632   Sample    T    G        0      0        2 
   7   chr7_58470841     AAsi    G    A        0      0        2 
   7   chr7_58470841     AKia    G    A        0      0        2 
   7   chr7_58470841     AOna    G    A        1      2        2 
   7   chr7_58470841     ASom    G    A        0      0        2 
   7   chr7_58470841     HCab    G    A        0      0        2 
   7   chr7_58470841     HPrz    G    A        0      0        2 
   7   chr7_58470841     ZBoe    G    A        0      0        2 
   7   chr7_58470841     ZGre    G    A        0      0        2 
   7   chr7_58470841     ZHar    G    A        0      0        2 
   7   chr7_58470841   Sample    G    A        0      0        2 
   7   chr7_58474227     AAsi    A    G        1      2        2 
   7   chr7_58474227     AKia    A    G        0      0        2 
   7   chr7_58474227     AOna    A    G        0      0        2 
   7   chr7_58474227     ASom    A    G        1      2        2 
   7   chr7_58474227     HCab    A    G        0      0        2 
   7   chr7_58474227     HPrz    A    G        0      0        2 
   7   chr7_58474227     ZBoe    A    G        1      2        2 
   7   chr7_58474227     ZGre    A    G        0      0        2 
   7   chr7_58474227     ZHar    A    G        0      0        2 
   7   chr7_58474227   Sample    A    G        0      0        2 
   7   chr7_58478427     AAsi    G    T        0      0        2 
   7   chr7_58478427     AKia    G    T        0      0        2 
   7   chr7_58478427     AOna    G    T        0      0        2 
   7   chr7_58478427     ASom    G    T        0      0        2 
   7   chr7_58478427     HCab    G    T        1      2        2 
   7   chr7_58478427     HPrz    G    T        1      2        2 
   7   chr7_58478427     ZBoe    G    T        0      0        2 
   7   chr7_58478427     ZGre    G    T        0      0        2 
   7   chr7_58478427     ZHar    G    T        0      0        2 
   7   chr7_58478427   Sample    G    T        1      2        2 
   7   chr7_58479352     AAsi    G    C        0      0        2 
   7   chr7_58479352     AKia    G    C        0      0        2 
   7   chr7_58479352     AOna    G    C        0      0        2 
   7   chr7_58479352     ASom    G    C        0      0        2 
   7   chr7_58479352     HCab    G    C        1      2        2 
   7   chr7_58479352     HPrz    G    C        1      2        2 
   7   chr7_58479352     ZBoe    G    C        0      0        2 
   7   chr7_58479352     ZGre    G    C        0      0        2 
   7   chr7_58479352     ZHar    G    C        0      0        2 
   7   chr7_58479352   Sample    G    C        1      2        2 
   7   chr7_58485231     AAsi    G    T        0      0        2 
   7   chr7_58485231     AKia    G    T        0      0        2 
   7   chr7_58485231     AOna    G    T        0      0        2 
   7   chr7_58485231     ASom    G    T        0      0        2 
   7   chr7_58485231     HCab    G    T        0      0        2 
   7   chr7_58485231     HPrz    G    T        0      0        2 
   7   chr7_58485231     ZBoe    G    T      0.5      1        2 
   7   chr7_58485231     ZGre    G    T        0      0        2 
   7   chr7_58485231     ZHar    G    T        0      0        2 
   7   chr7_58485231   Sample    G    T        0      0        2 
   7   chr7_58485808     AAsi    T    C        0      0        2 
   7   chr7_58485808     AKia    T    C        0      0        2 
   7   chr7_58485808     AOna    T    C        0      0        2 
   7   chr7_58485808     ASom    T    C        0      0        2 
   7   chr7_58485808     HCab    T    C        1      2        2 
   7   chr7_58485808     HPrz    T    C        1      2        2 
   7   chr7_58485808     ZBoe    T    C        0      0        2 
   7   chr7_58485808     ZGre    T    C        0      0        2 
   7   chr7_58485808     ZHar    T    C        0      0        2 
   7   chr7_58485808   Sample    T    C        1      2        2 
   7   chr7_58485915     AAsi    C    T        0      0        2 
   7   chr7_58485915     AKia    C    T        0      0        2 
   7   chr7_58485915     AOna    C    T        0      0        2 
   7   chr7_58485915     ASom    C    T        0      0        2 
   7   chr7_58485915     HCab    C    T        1      2        2 
   7   chr7_58485915     HPrz    C    T        1      2        2 
   7   chr7_58485915     ZBoe    C    T        0      0        2 
   7   chr7_58485915     ZGre    C    T        0      0        2 
   7   chr7_58485915     ZHar    C    T        0      0        2 
   7   chr7_58485915   Sample    C    T        1      2        2 
   7   chr7_58490764     AAsi    A    G        0      0        2 
   7   chr7_58490764     AKia    A    G        0      0        2 
   7   chr7_58490764     AOna    A    G        0      0        2 
   7   chr7_58490764     ASom    A    G        0      0        2 
   7   chr7_58490764     HCab    A    G        0      0        2 
   7   chr7_58490764     HPrz    A    G        0      0        2 
   7   chr7_58490764     ZBoe    A    G        0      0        2 
   7   chr7_58490764     ZGre    A    G        0      0        2 
   7   chr7_58490764     ZHar    A    G        1      2        2 
   7   chr7_58490764   Sample    A    G        0      0        2 
   7   chr7_58493206     AAsi    C    G        0      0        2 
   7   chr7_58493206     AKia    C    G        0      0        2 
   7   chr7_58493206     AOna    C    G        0      0        2 
   7   chr7_58493206     ASom    C    G        0      0        2 
   7   chr7_58493206     HCab    C    G        1      2        2 
   7   chr7_58493206     HPrz    C    G        1      2        2 
   7   chr7_58493206     ZBoe    C    G        0      0        2 
   7   chr7_58493206     ZGre    C    G        0      0        2 
   7   chr7_58493206     ZHar    C    G        0      0        2 
   7   chr7_58493206   Sample    C    G        1      2        2 
   7   chr7_58496327     AAsi    A    G      0.5      1        2 
   7   chr7_58496327     AKia    A    G        0      0        2 
   7   chr7_58496327     AOna    A    G        0      0        2 
   7   chr7_58496327     ASom    A    G        0      0        2 
   7   chr7_58496327     HCab    A    G        0      0        2 
   7   chr7_58496327     HPrz    A    G        0      0        2 
   7   chr7_58496327     ZBoe    A    G        0      0        2 
   7   chr7_58496327     ZGre    A    G        0      0        2 
   7   chr7_58496327     ZHar    A    G        0      0        2 
   7   chr7_58496327   Sample    A    G        0      0        2 
   7   chr7_58502319     AAsi    C    T        0      0        2 
   7   chr7_58502319     AKia    C    T        0      0        2 
   7   chr7_58502319     AOna    C    T        0      0        2 
   7   chr7_58502319     ASom    C    T        0      0        2 
   7   chr7_58502319     HCab    C    T        1      2        2 
   7   chr7_58502319     HPrz    C    T        1      2        2 
   7   chr7_58502319     ZBoe    C    T        0      0        2 
   7   chr7_58502319     ZGre    C    T        0      0        2 
   7   chr7_58502319     ZHar    C    T        0      0        2 
   7   chr7_58502319   Sample    C    T        1      2        2 
   7   chr7_58502495     AAsi    T    G        0      0        2 
   7   chr7_58502495     AKia    T    G        0      0        2 
   7   chr7_58502495     AOna    T    G        0      0        2 
   7   chr7_58502495     ASom    T    G        0      0        2 
   7   chr7_58502495     HCab    T    G        1      2        2 
   7   chr7_58502495     HPrz    T    G        1      2        2 
   7   chr7_58502495     ZBoe    T    G        0      0        2 
   7   chr7_58502495     ZGre    T    G        0      0        2 
   7   chr7_58502495     ZHar    T    G        0      0        2 
   7   chr7_58502495   Sample    T    G        1      2        2 
   7   chr7_58514249     AAsi    G    C        0      0        2 
   7   chr7_58514249     AKia    G    C        0      0        2 
   7   chr7_58514249     AOna    G    C        0      0        2 
   7   chr7_58514249     ASom    G    C        0      0        2 
   7   chr7_58514249     HCab    G    C        0      0        2 
   7   chr7_58514249     HPrz    G    C        0      0        2 
   7   chr7_58514249     ZBoe    G    C      0.5      1        2 
   7   chr7_58514249     ZGre    G    C        0      0        2 
   7   chr7_58514249     ZHar    G    C        0      0        2 
   7   chr7_58514249   Sample    G    C        0      0        2 
   7   chr7_58514362     AAsi    G    C        0      0        2 
   7   chr7_58514362     AKia    G    C        0      0        2 
   7   chr7_58514362     AOna    G    C        0      0        2 
   7   chr7_58514362     ASom    G    C        0      0        2 
   7   chr7_58514362     HCab    G    C        0      0        2 
   7   chr7_58514362     HPrz    G    C      0.5      1        2 
   7   chr7_58514362     ZBoe    G    C        0      0        2 
   7   chr7_58514362     ZGre    G    C        0      0        2 
   7   chr7_58514362     ZHar    G    C        0      0        2 
   7   chr7_58514362   Sample    G    C        0      0        2 
   7   chr7_58515181     AAsi    C    G        0      0        2 
   7   chr7_58515181     AKia    C    G        0      0        2 
   7   chr7_58515181     AOna    C    G      0.5      1        2 
   7   chr7_58515181     ASom    C    G        0      0        2 
   7   chr7_58515181     HCab    C    G        0      0        2 
   7   chr7_58515181     HPrz    C    G        0      0        2 
   7   chr7_58515181     ZBoe    C    G        0      0        2 
   7   chr7_58515181     ZGre    C    G        0      0        2 
   7   chr7_58515181     ZHar    C    G        0      0        2 
   7   chr7_58515181   Sample    C    G        0      0        2 
   7   chr7_58519441     AAsi    C    T        0      0        2 
   7   chr7_58519441     AKia    C    T      0.5      1        2 
   7   chr7_58519441     AOna    C    T        0      0        2 
   7   chr7_58519441     ASom    C    T        0      0        2 
   7   chr7_58519441     HCab    C    T        0      0        2 
   7   chr7_58519441     HPrz    C    T        0      0        2 
   7   chr7_58519441     ZBoe    C    T        0      0        2 
   7   chr7_58519441     ZGre    C    T        0      0        2 
   7   chr7_58519441     ZHar    C    T        0      0        2 
   7   chr7_58519441   Sample    C    T        0      0        2 
   7   chr7_58520168     AAsi    A    G        0      0        2 
   7   chr7_58520168     AKia    A    G        0      0        2 
   7   chr7_58520168     AOna    A    G        0      0        2 
   7   chr7_58520168     ASom    A    G        0      0        2 
   7   chr7_58520168     HCab    A    G        1      2        2 
   7   chr7_58520168     HPrz    A    G        1      2        2 
   7   chr7_58520168     ZBoe    A    G        0      0        2 
   7   chr7_58520168     ZGre    A    G        0      0        2 
   7   chr7_58520168     ZHar    A    G        0      0        2 
   7   chr7_58520168   Sample    A    G        1      2        2 
   7   chr7_58521665     AAsi    C    T        0      0        2 
   7   chr7_58521665     AKia    C    T        0      0        2 
   7   chr7_58521665     AOna    C    T        0      0        2 
   7   chr7_58521665     ASom    C    T        0      0        2 
   7   chr7_58521665     HCab    C    T        1      2        2 
   7   chr7_58521665     HPrz    C    T        1      2        2 
   7   chr7_58521665     ZBoe    C    T        0      0        2 
   7   chr7_58521665     ZGre    C    T        0      0        2 
   7   chr7_58521665     ZHar    C    T        0      0        2 
   7   chr7_58521665   Sample    C    T        1      2        2 
   7   chr7_58527449     AAsi    T    G        0      0        2 
   7   chr7_58527449     AKia    T    G        0      0        2 
   7   chr7_58527449     AOna    T    G        0      0        2 
   7   chr7_58527449     ASom    T    G        0      0        2 
   7   chr7_58527449     HCab    T    G        0      0        2 
   7   chr7_58527449     HPrz    T    G        0      0        2 
   7   chr7_58527449     ZBoe    T    G        0      0        2 
   7   chr7_58527449     ZGre    T    G        0      0        2 
   7   chr7_58527449     ZHar    T    G      0.5      1        2 
   7   chr7_58527449   Sample    T    G        0      0        2 
   7   chr7_58538634     AAsi    G    A        0      0        2 
   7   chr7_58538634     AKia    G    A        0      0        2 
   7   chr7_58538634     AOna    G    A      0.5      1        2 
   7   chr7_58538634     ASom    G    A        0      0        2 
   7   chr7_58538634     HCab    G    A        0      0        2 
   7   chr7_58538634     HPrz    G    A        0      0        2 
   7   chr7_58538634     ZBoe    G    A        0      0        2 
   7   chr7_58538634     ZGre    G    A        0      0        2 
   7   chr7_58538634     ZHar    G    A        0      0        2 
   7   chr7_58538634   Sample    G    A        0      0        2 
   7   chr7_58548490     AAsi    C    T        0      0        2 
   7   chr7_58548490     AKia    C    T        0      0        2 
   7   chr7_58548490     AOna    C    T        0      0        2 
   7   chr7_58548490     ASom    C    T        0      0        2 
   7   chr7_58548490     HCab    C    T        1      2        2 
   7   chr7_58548490     HPrz    C    T        1      2        2 
   7   chr7_58548490     ZBoe    C    T        0      0        2 
   7   chr7_58548490     ZGre    C    T        0      0        2 
   7   chr7_58548490     ZHar    C    T        0      0        2 
   7   chr7_58548490   Sample    C    T        1      2        2 
   7   chr7_58549534     AAsi    T    C        0      0        2 
   7   chr7_58549534     AKia    T    C        0      0        2 
   7   chr7_58549534     AOna    T    C        0      0        2 
   7   chr7_58549534     ASom    T    C        0      0        2 
   7   chr7_58549534     HCab    T    C        0      0        2 
   7   chr7_58549534     HPrz    T    C        0      0        2 
   7   chr7_58549534     ZBoe    T    C        1      2        2 
   7   chr7_58549534     ZGre    T    C        0      0        2 
   7   chr7_58549534     ZHar    T    C        0      0        2 
   7   chr7_58549534   Sample    T    C        0      0        2 
   7   chr7_58563066     AAsi    A    C        0      0        2 
   7   chr7_58563066     AKia    A    C        0      0        2 
   7   chr7_58563066     AOna    A    C      0.5      1        2 
   7   chr7_58563066     ASom    A    C        0      0        2 
   7   chr7_58563066     HCab    A    C        0      0        2 
   7   chr7_58563066     HPrz    A    C        0      0        2 
   7   chr7_58563066     ZBoe    A    C        0      0        2 
   7   chr7_58563066     ZGre    A    C        0      0        2 
   7   chr7_58563066     ZHar    A    C        0      0        2 
   7   chr7_58563066   Sample    A    C        0      0        2 
   7   chr7_58565782     AAsi    A    G        0      0        2 
   7   chr7_58565782     AKia    A    G        0      0        2 
   7   chr7_58565782     AOna    A    G        0      0        2 
   7   chr7_58565782     ASom    A    G        0      0        2 
   7   chr7_58565782     HCab    A    G        0      0        2 
   7   chr7_58565782     HPrz    A    G        0      0        2 
   7   chr7_58565782     ZBoe    A    G        0      0        2 
   7   chr7_58565782     ZGre    A    G        1      2        2 
   7   chr7_58565782     ZHar    A    G        0      0        2 
   7   chr7_58565782   Sample    A    G        0      0        2 
   7   chr7_58568211     AAsi    A    G        0      0        2 
   7   chr7_58568211     AKia    A    G        0      0        2 
   7   chr7_58568211     AOna    A    G        0      0        2 
   7   chr7_58568211     ASom    A    G        0      0        2 
   7   chr7_58568211     HCab    A    G        0      0        2 
   7   chr7_58568211     HPrz    A    G        0      0        2 
   7   chr7_58568211     ZBoe    A    G        1      2        2 
   7   chr7_58568211     ZGre    A    G        0      0        2 
   7   chr7_58568211     ZHar    A    G        0      0        2 
   7   chr7_58568211   Sample    A    G        0      0        2 
   7   chr7_58573924     AAsi    A    G        0      0        2 
   7   chr7_58573924     AKia    A    G        0      0        2 
   7   chr7_58573924     AOna    A    G        0      0        2 
   7   chr7_58573924     ASom    A    G        0      0        2 
   7   chr7_58573924     HCab    A    G        0      0        2 
   7   chr7_58573924     HPrz    A    G        0      0        2 
   7   chr7_58573924     ZBoe    A    G        0      0        2 
   7   chr7_58573924     ZGre    A    G        1      2        2 
   7   chr7_58573924     ZHar    A    G        0      0        2 
   7   chr7_58573924   Sample    A    G        0      0        2 
   7   chr7_58578192     AAsi    G    C      0.5      1        2 
   7   chr7_58578192     AKia    G    C        0      0        2 
   7   chr7_58578192     AOna    G    C        0      0        2 
   7   chr7_58578192     ASom    G    C        0      0        2 
   7   chr7_58578192     HCab    G    C        0      0        2 
   7   chr7_58578192     HPrz    G    C        0      0        2 
   7   chr7_58578192     ZBoe    G    C        0      0        2 
   7   chr7_58578192     ZGre    G    C        0      0        2 
   7   chr7_58578192     ZHar    G    C        0      0        2 
   7   chr7_58578192   Sample    G    C        0      0        2 
   7   chr7_58585631     AAsi    G    A        0      0        2 
   7   chr7_58585631     AKia    G    A        0      0        2 
   7   chr7_58585631     AOna    G    A        0      0        2 
   7   chr7_58585631     ASom    G    A        0      0        2 
   7   chr7_58585631     HCab    G    A        0      0        2 
   7   chr7_58585631     HPrz    G    A        0      0        2 
   7   chr7_58585631     ZBoe    G    A      0.5      1        2 
   7   chr7_58585631     ZGre    G    A        0      0        2 
   7   chr7_58585631     ZHar    G    A        0      0        2 
   7   chr7_58585631   Sample    G    A        0      0        2 
   7   chr7_58593996     AAsi    A    G        0      0        2 
   7   chr7_58593996     AKia    A    G        1      2        2 
   7   chr7_58593996     AOna    A    G        0      0        2 
   7   chr7_58593996     ASom    A    G        0      0        2 
   7   chr7_58593996     HCab    A    G        0      0        2 
   7   chr7_58593996     HPrz    A    G        0      0        2 
```
