## Supplementary File 10. Zonkey (Schubert et al. 2017) report for donkey specimen Ancient10. for "No genetic evidence yet for hinnies at Mazongshan (400-160 BCE), northwestern China": incl_ts.frq.strat (part 108 of 312)

```
   7   chr7_58593996     ZBoe    A    G        0      0        2 
   7   chr7_58593996     ZGre    A    G        0      0        2 
   7   chr7_58593996     ZHar    A    G        1      2        2 
   7   chr7_58593996   Sample    A    G        0      0        2 
   7   chr7_58611004     AAsi    T    G        0      0        2 
   7   chr7_58611004     AKia    T    G        0      0        2 
   7   chr7_58611004     AOna    T    G        0      0        2 
   7   chr7_58611004     ASom    T    G        0      0        2 
   7   chr7_58611004     HCab    T    G        1      2        2 
   7   chr7_58611004     HPrz    T    G        1      2        2 
   7   chr7_58611004     ZBoe    T    G        0      0        2 
   7   chr7_58611004     ZGre    T    G        0      0        2 
   7   chr7_58611004     ZHar    T    G        0      0        2 
   7   chr7_58611004   Sample    T    G        1      2        2 
   7   chr7_58633169     AAsi    G    A        0      0        2 
   7   chr7_58633169     AKia    G    A        1      2        2 
   7   chr7_58633169     AOna    G    A        0      0        2 
   7   chr7_58633169     ASom    G    A        0      0        2 
   7   chr7_58633169     HCab    G    A        0      0        2 
   7   chr7_58633169     HPrz    G    A        0      0        2 
   7   chr7_58633169     ZBoe    G    A        0      0        2 
   7   chr7_58633169     ZGre    G    A        0      0        2 
   7   chr7_58633169     ZHar    G    A        0      0        2 
   7   chr7_58633169   Sample    G    A        0      0        2 
   7   chr7_58642775     AAsi    C    T        0      0        2 
   7   chr7_58642775     AKia    C    T        0      0        2 
   7   chr7_58642775     AOna    C    T        0      0        2 
   7   chr7_58642775     ASom    C    T        0      0        2 
   7   chr7_58642775     HCab    C    T        0      0        2 
   7   chr7_58642775     HPrz    C    T        0      0        2 
   7   chr7_58642775     ZBoe    C    T        1      2        2 
   7   chr7_58642775     ZGre    C    T        1      2        2 
   7   chr7_58642775     ZHar    C    T        1      2        2 
   7   chr7_58642775   Sample    C    T        0      0        2 
   7   chr7_58648413     AAsi    C    T        0      0        2 
   7   chr7_58648413     AKia    C    T        0      0        2 
   7   chr7_58648413     AOna    C    T        0      0        2 
   7   chr7_58648413     ASom    C    T        0      0        2 
   7   chr7_58648413     HCab    C    T        0      0        2 
   7   chr7_58648413     HPrz    C    T        0      0        2 
   7   chr7_58648413     ZBoe    C    T        0      0        2 
   7   chr7_58648413     ZGre    C    T        1      2        2 
   7   chr7_58648413     ZHar    C    T        0      0        2 
   7   chr7_58648413   Sample    C    T        0      0        2 
   7   chr7_58651526     AAsi    A    T        0      0        2 
   7   chr7_58651526     AKia    A    T        0      0        2 
   7   chr7_58651526     AOna    A    T        0      0        2 
   7   chr7_58651526     ASom    A    T        0      0        2 
   7   chr7_58651526     HCab    A    T        0      0        2 
   7   chr7_58651526     HPrz    A    T      0.5      1        2 
   7   chr7_58651526     ZBoe    A    T        0      0        2 
   7   chr7_58651526     ZGre    A    T        0      0        2 
   7   chr7_58651526     ZHar    A    T        0      0        2 
   7   chr7_58651526   Sample    A    T        0      0        2 
   7   chr7_58681389     AAsi    G    A        1      2        2 
   7   chr7_58681389     AKia    G    A        0      0        2 
   7   chr7_58681389     AOna    G    A        0      0        2 
   7   chr7_58681389     ASom    G    A        1      2        2 
   7   chr7_58681389     HCab    G    A        0      0        2 
   7   chr7_58681389     HPrz    G    A        0      0        2 
   7   chr7_58681389     ZBoe    G    A        0      0        2 
   7   chr7_58681389     ZGre    G    A        0      0        2 
   7   chr7_58681389     ZHar    G    A        0      0        2 
   7   chr7_58681389   Sample    G    A        0      0        2 
   7   chr7_58681671     AAsi    A    T        1      2        2 
   7   chr7_58681671     AKia    A    T        0      0        2 
   7   chr7_58681671     AOna    A    T        0      0        2 
   7   chr7_58681671     ASom    A    T        1      2        2 
   7   chr7_58681671     HCab    A    T        0      0        2 
   7   chr7_58681671     HPrz    A    T        0      0        2 
   7   chr7_58681671     ZBoe    A    T        0      0        2 
   7   chr7_58681671     ZGre    A    T        0      0        2 
   7   chr7_58681671     ZHar    A    T        0      0        2 
   7   chr7_58681671   Sample    A    T        0      0        2 
   7   chr7_58683203     AAsi    C    A        0      0        2 
   7   chr7_58683203     AKia    C    A        0      0        2 
   7   chr7_58683203     AOna    C    A      0.5      1        2 
   7   chr7_58683203     ASom    C    A        0      0        2 
   7   chr7_58683203     HCab    C    A        0      0        2 
   7   chr7_58683203     HPrz    C    A        0      0        2 
   7   chr7_58683203     ZBoe    C    A        0      0        2 
   7   chr7_58683203     ZGre    C    A        0      0        2 
   7   chr7_58683203     ZHar    C    A        0      0        2 
   7   chr7_58683203   Sample    C    A        0      0        2 
   7   chr7_58685160     AAsi    A    G        0      0        2 
   7   chr7_58685160     AKia    A    G        0      0        2 
   7   chr7_58685160     AOna    A    G        0      0        2 
   7   chr7_58685160     ASom    A    G        0      0        2 
   7   chr7_58685160     HCab    A    G        1      2        2 
   7   chr7_58685160     HPrz    A    G        1      2        2 
   7   chr7_58685160     ZBoe    A    G        0      0        2 
   7   chr7_58685160     ZGre    A    G        0      0        2 
   7   chr7_58685160     ZHar    A    G        0      0        2 
   7   chr7_58685160   Sample    A    G        1      2        2 
   7   chr7_58686264     AAsi    C    T        0      0        2 
   7   chr7_58686264     AKia    C    T        0      0        2 
   7   chr7_58686264     AOna    C    T        0      0        2 
   7   chr7_58686264     ASom    C    T        0      0        2 
   7   chr7_58686264     HCab    C    T        1      2        2 
   7   chr7_58686264     HPrz    C    T      0.5      1        2 
   7   chr7_58686264     ZBoe    C    T        0      0        2 
   7   chr7_58686264     ZGre    C    T        0      0        2 
   7   chr7_58686264     ZHar    C    T        0      0        2 
   7   chr7_58686264   Sample    C    T        1      2        2 
   7   chr7_58688157     AAsi    A    T        0      0        2 
   7   chr7_58688157     AKia    A    T        0      0        2 
   7   chr7_58688157     AOna    A    T        0      0        2 
   7   chr7_58688157     ASom    A    T        0      0        2 
   7   chr7_58688157     HCab    A    T        1      2        2 
   7   chr7_58688157     HPrz    A    T        1      2        2 
   7   chr7_58688157     ZBoe    A    T        0      0        2 
   7   chr7_58688157     ZGre    A    T        0      0        2 
   7   chr7_58688157     ZHar    A    T        0      0        2 
   7   chr7_58688157   Sample    A    T        1      2        2 
   7   chr7_58691275     AAsi    C    T        1      2        2 
   7   chr7_58691275     AKia    C    T        1      2        2 
   7   chr7_58691275     AOna    C    T        1      2        2 
   7   chr7_58691275     ASom    C    T        1      2        2 
   7   chr7_58691275     HCab    C    T        0      0        2 
   7   chr7_58691275     HPrz    C    T        0      0        2 
   7   chr7_58691275     ZBoe    C    T        0      0        2 
   7   chr7_58691275     ZGre    C    T        0      0        2 
   7   chr7_58691275     ZHar    C    T        0      0        2 
   7   chr7_58691275   Sample    C    T        0      0        2 
   7   chr7_58701967     AAsi    C    T        0      0        2 
   7   chr7_58701967     AKia    C    T        0      0        2 
   7   chr7_58701967     AOna    C    T        0      0        2 
   7   chr7_58701967     ASom    C    T        0      0        2 
   7   chr7_58701967     HCab    C    T        0      0        2 
   7   chr7_58701967     HPrz    C    T        0      0        2 
   7   chr7_58701967     ZBoe    C    T        0      0        2 
   7   chr7_58701967     ZGre    C    T        1      2        2 
   7   chr7_58701967     ZHar    C    T        0      0        2 
   7   chr7_58701967   Sample    C    T        0      0        2 
   7   chr7_58704469     AAsi    A    G        0      0        2 
   7   chr7_58704469     AKia    A    G        0      0        2 
   7   chr7_58704469     AOna    A    G        0      0        2 
   7   chr7_58704469     ASom    A    G        0      0        2 
   7   chr7_58704469     HCab    A    G        0      0        2 
   7   chr7_58704469     HPrz    A    G        0      0        2 
   7   chr7_58704469     ZBoe    A    G        0      0        2 
   7   chr7_58704469     ZGre    A    G        0      0        2 
   7   chr7_58704469     ZHar    A    G      0.5      1        2 
   7   chr7_58704469   Sample    A    G        0      0        2 
   7   chr7_58711161     AAsi    G    A        0      0        2 
   7   chr7_58711161     AKia    G    A        0      0        2 
   7   chr7_58711161     AOna    G    A        0      0        2 
   7   chr7_58711161     ASom    G    A        0      0        2 
   7   chr7_58711161     HCab    G    A        0      0        2 
   7   chr7_58711161     HPrz    G    A      0.5      1        2 
   7   chr7_58711161     ZBoe    G    A        0      0        2 
   7   chr7_58711161     ZGre    G    A        0      0        2 
   7   chr7_58711161     ZHar    G    A        0      0        2 
   7   chr7_58711161   Sample    G    A        0      0        2 
   7   chr7_58712605     AAsi    G    C        0      0        2 
   7   chr7_58712605     AKia    G    C        0      0        2 
   7   chr7_58712605     AOna    G    C        0      0        2 
   7   chr7_58712605     ASom    G    C        0      0        2 
   7   chr7_58712605     HCab    G    C        1      2        2 
   7   chr7_58712605     HPrz    G    C        1      2        2 
   7   chr7_58712605     ZBoe    G    C        0      0        2 
   7   chr7_58712605     ZGre    G    C        0      0        2 
   7   chr7_58712605     ZHar    G    C        0      0        2 
   7   chr7_58712605   Sample    G    C        1      2        2 
   7   chr7_58714278     AAsi    A    T        0      0        2 
   7   chr7_58714278     AKia    A    T        0      0        2 
   7   chr7_58714278     AOna    A    T        0      0        2 
   7   chr7_58714278     ASom    A    T        0      0        2 
   7   chr7_58714278     HCab    A    T        1      2        2 
   7   chr7_58714278     HPrz    A    T        0      0        2 
   7   chr7_58714278     ZBoe    A    T        0      0        2 
   7   chr7_58714278     ZGre    A    T        0      0        2 
   7   chr7_58714278     ZHar    A    T        0      0        2 
   7   chr7_58714278   Sample    A    T        0      0        2 
   7   chr7_58714544     AAsi    C    A        0      0        2 
   7   chr7_58714544     AKia    C    A        0      0        2 
   7   chr7_58714544     AOna    C    A        0      0        2 
   7   chr7_58714544     ASom    C    A        0      0        2 
   7   chr7_58714544     HCab    C    A        1      2        2 
   7   chr7_58714544     HPrz    C    A        1      2        2 
   7   chr7_58714544     ZBoe    C    A        0      0        2 
   7   chr7_58714544     ZGre    C    A        0      0        2 
   7   chr7_58714544     ZHar    C    A        0      0        2 
   7   chr7_58714544   Sample    C    A        1      2        2 
   7   chr7_58719927     AAsi    A    G        0      0        2 
   7   chr7_58719927     AKia    A    G      0.5      1        2 
   7   chr7_58719927     AOna    A    G      0.5      1        2 
   7   chr7_58719927     ASom    A    G        0      0        2 
   7   chr7_58719927     HCab    A    G        0      0        2 
   7   chr7_58719927     HPrz    A    G        0      0        2 
   7   chr7_58719927     ZBoe    A    G        0      0        2 
   7   chr7_58719927     ZGre    A    G        0      0        2 
   7   chr7_58719927     ZHar    A    G        0      0        2 
   7   chr7_58719927   Sample    A    G        0      0        2 
   7   chr7_58731398     AAsi    A    G        0      0        2 
   7   chr7_58731398     AKia    A    G        0      0        2 
   7   chr7_58731398     AOna    A    G        0      0        2 
   7   chr7_58731398     ASom    A    G        0      0        2 
   7   chr7_58731398     HCab    A    G        0      0        2 
   7   chr7_58731398     HPrz    A    G        0      0        2 
   7   chr7_58731398     ZBoe    A    G      0.5      1        2 
   7   chr7_58731398     ZGre    A    G        0      0        2 
   7   chr7_58731398     ZHar    A    G        0      0        2 
   7   chr7_58731398   Sample    A    G        0      0        2 
   7   chr7_58732650     AAsi    C    T        0      0        2 
   7   chr7_58732650     AKia    C    T        0      0        2 
   7   chr7_58732650     AOna    C    T        0      0        2 
   7   chr7_58732650     ASom    C    T        0      0        2 
   7   chr7_58732650     HCab    C    T        1      2        2 
   7   chr7_58732650     HPrz    C    T        0      0        2 
   7   chr7_58732650     ZBoe    C    T        0      0        2 
   7   chr7_58732650     ZGre    C    T        0      0        2 
   7   chr7_58732650     ZHar    C    T        0      0        2 
   7   chr7_58732650   Sample    C    T        1      2        2 
   7   chr7_58738022     AAsi    A    T        0      0        2 
   7   chr7_58738022     AKia    A    T        0      0        2 
   7   chr7_58738022     AOna    A    T      0.5      1        2 
   7   chr7_58738022     ASom    A    T        0      0        2 
   7   chr7_58738022     HCab    A    T        0      0        2 
   7   chr7_58738022     HPrz    A    T        0      0        2 
   7   chr7_58738022     ZBoe    A    T        0      0        2 
   7   chr7_58738022     ZGre    A    T        0      0        2 
   7   chr7_58738022     ZHar    A    T        0      0        2 
   7   chr7_58738022   Sample    A    T        0      0        2 
   7   chr7_58744023     AAsi    A    G        0      0        2 
   7   chr7_58744023     AKia    A    G      0.5      1        2 
   7   chr7_58744023     AOna    A    G        0      0        2 
   7   chr7_58744023     ASom    A    G        0      0        2 
   7   chr7_58744023     HCab    A    G        0      0        2 
   7   chr7_58744023     HPrz    A    G        0      0        2 
   7   chr7_58744023     ZBoe    A    G        0      0        2 
   7   chr7_58744023     ZGre    A    G        0      0        2 
   7   chr7_58744023     ZHar    A    G        0      0        2 
   7   chr7_58744023   Sample    A    G        0      0        2 
   7   chr7_58756804     AAsi    A    G        0      0        2 
   7   chr7_58756804     AKia    A    G        0      0        2 
   7   chr7_58756804     AOna    A    G        0      0        2 
   7   chr7_58756804     ASom    A    G        1      2        2 
   7   chr7_58756804     HCab    A    G        0      0        2 
   7   chr7_58756804     HPrz    A    G        0      0        2 
   7   chr7_58756804     ZBoe    A    G        0      0        2 
   7   chr7_58756804     ZGre    A    G        0      0        2 
   7   chr7_58756804     ZHar    A    G        0      0        2 
   7   chr7_58756804   Sample    A    G        0      0        2 
   7   chr7_58760869     AAsi    G    C      0.5      1        2 
   7   chr7_58760869     AKia    G    C        0      0        2 
   7   chr7_58760869     AOna    G    C        0      0        2 
   7   chr7_58760869     ASom    G    C        0      0        2 
   7   chr7_58760869     HCab    G    C        0      0        2 
   7   chr7_58760869     HPrz    G    C        0      0        2 
   7   chr7_58760869     ZBoe    G    C        0      0        2 
   7   chr7_58760869     ZGre    G    C        0      0        2 
   7   chr7_58760869     ZHar    G    C        0      0        2 
   7   chr7_58760869   Sample    G    C        0      0        2 
   7   chr7_58778571     AAsi    T    C        1      2        2 
   7   chr7_58778571     AKia    T    C        1      2        2 
   7   chr7_58778571     AOna    T    C        1      2        2 
   7   chr7_58778571     ASom    T    C        1      2        2 
   7   chr7_58778571     HCab    T    C        0      0        2 
   7   chr7_58778571     HPrz    T    C        0      0        2 
   7   chr7_58778571     ZBoe    T    C        0      0        2 
   7   chr7_58778571     ZGre    T    C        0      0        2 
   7   chr7_58778571     ZHar    T    C        0      0        2 
   7   chr7_58778571   Sample    T    C        0      0        2 
   7   chr7_58780816     AAsi    T    G        0      0        2 
   7   chr7_58780816     AKia    T    G      0.5      1        2 
   7   chr7_58780816     AOna    T    G        0      0        2 
   7   chr7_58780816     ASom    T    G        0      0        2 
   7   chr7_58780816     HCab    T    G        0      0        2 
   7   chr7_58780816     HPrz    T    G        0      0        2 
   7   chr7_58780816     ZBoe    T    G        0      0        2 
   7   chr7_58780816     ZGre    T    G        0      0        2 
   7   chr7_58780816     ZHar    T    G        0      0        2 
   7   chr7_58780816   Sample    T    G        0      0        2 
   7   chr7_58799127     AAsi    C    T        0      0        2 
   7   chr7_58799127     AKia    C    T        0      0        2 
   7   chr7_58799127     AOna    C    T        0      0        2 
   7   chr7_58799127     ASom    C    T        0      0        2 
   7   chr7_58799127     HCab    C    T        0      0        2 
   7   chr7_58799127     HPrz    C    T        0      0        2 
   7   chr7_58799127     ZBoe    C    T        0      0        2 
   7   chr7_58799127     ZGre    C    T      0.5      1        2 
   7   chr7_58799127     ZHar    C    T        0      0        2 
   7   chr7_58799127   Sample    C    T        0      0        2 
   7   chr7_58804896     AAsi    G    A        0      0        2 
   7   chr7_58804896     AKia    G    A        0      0        2 
   7   chr7_58804896     AOna    G    A        0      0        2 
   7   chr7_58804896     ASom    G    A        0      0        2 
   7   chr7_58804896     HCab    G    A        0      0        2 
   7   chr7_58804896     HPrz    G    A        0      0        2 
   7   chr7_58804896     ZBoe    G    A        1      2        2 
   7   chr7_58804896     ZGre    G    A        0      0        2 
   7   chr7_58804896     ZHar    G    A        0      0        2 
   7   chr7_58804896   Sample    G    A        0      0        2 
   7   chr7_58808019     AAsi    A    T        0      0        2 
   7   chr7_58808019     AKia    A    T        0      0        2 
   7   chr7_58808019     AOna    A    T        0      0        2 
   7   chr7_58808019     ASom    A    T        0      0        2 
   7   chr7_58808019     HCab    A    T        0      0        2 
   7   chr7_58808019     HPrz    A    T        0      0        2 
   7   chr7_58808019     ZBoe    A    T        1      2        2 
   7   chr7_58808019     ZGre    A    T        0      0        2 
   7   chr7_58808019     ZHar    A    T        0      0        2 
   7   chr7_58808019   Sample    A    T        0      0        2 
   7   chr7_58812817     AAsi    A    G        0      0        2 
   7   chr7_58812817     AKia    A    G        0      0        2 
   7   chr7_58812817     AOna    A    G        0      0        2 
   7   chr7_58812817     ASom    A    G        0      0        2 
   7   chr7_58812817     HCab    A    G        0      0        2 
   7   chr7_58812817     HPrz    A    G        0      0        2 
   7   chr7_58812817     ZBoe    A    G      0.5      1        2 
   7   chr7_58812817     ZGre    A    G        0      0        2 
   7   chr7_58812817     ZHar    A    G        0      0        2 
   7   chr7_58812817   Sample    A    G        1      2        2 
   7   chr7_58826294     AAsi    C    T        0      0        2 
   7   chr7_58826294     AKia    C    T        0      0        2 
   7   chr7_58826294     AOna    C    T        0      0        2 
   7   chr7_58826294     ASom    C    T        0      0        2 
   7   chr7_58826294     HCab    C    T        0      0        2 
   7   chr7_58826294     HPrz    C    T        0      0        2 
   7   chr7_58826294     ZBoe    C    T      0.5      1        2 
   7   chr7_58826294     ZGre    C    T        0      0        2 
   7   chr7_58826294     ZHar    C    T        0      0        2 
   7   chr7_58826294   Sample    C    T        0      0        2 
   7   chr7_58833550     AAsi    A    G        0      0        2 
   7   chr7_58833550     AKia    A    G        1      2        2 
   7   chr7_58833550     AOna    A    G        1      2        2 
   7   chr7_58833550     ASom    A    G        0      0        2 
   7   chr7_58833550     HCab    A    G        0      0        2 
   7   chr7_58833550     HPrz    A    G        0      0        2 
   7   chr7_58833550     ZBoe    A    G        0      0        2 
   7   chr7_58833550     ZGre    A    G        0      0        2 
   7   chr7_58833550     ZHar    A    G        0      0        2 
   7   chr7_58833550   Sample    A    G        0      0        2 
   7   chr7_58842398     AAsi    A    G        0      0        2 
   7   chr7_58842398     AKia    A    G        0      0        2 
   7   chr7_58842398     AOna    A    G        0      0        2 
   7   chr7_58842398     ASom    A    G        0      0        2 
   7   chr7_58842398     HCab    A    G        1      2        2 
   7   chr7_58842398     HPrz    A    G      0.5      1        2 
   7   chr7_58842398     ZBoe    A    G        0      0        2 
   7   chr7_58842398     ZGre    A    G        0      0        2 
   7   chr7_58842398     ZHar    A    G        0      0        2 
   7   chr7_58842398   Sample    A    G        0      0        2 
   7   chr7_58859927     AAsi    A    G        0      0        2 
   7   chr7_58859927     AKia    A    G        0      0        2 
   7   chr7_58859927     AOna    A    G        0      0        2 
   7   chr7_58859927     ASom    A    G        0      0        2 
   7   chr7_58859927     HCab    A    G        0      0        2 
   7   chr7_58859927     HPrz    A    G        0      0        2 
   7   chr7_58859927     ZBoe    A    G        0      0        2 
   7   chr7_58859927     ZGre    A    G        0      0        2 
   7   chr7_58859927     ZHar    A    G      0.5      1        2 
   7   chr7_58859927   Sample    A    G        0      0        2 
   7   chr7_58860155     AAsi    C    T        1      2        2 
   7   chr7_58860155     AKia    C    T        0      0        2 
   7   chr7_58860155     AOna    C    T        0      0        2 
   7   chr7_58860155     ASom    C    T        1      2        2 
   7   chr7_58860155     HCab    C    T        0      0        2 
   7   chr7_58860155     HPrz    C    T        0      0        2 
   7   chr7_58860155     ZBoe    C    T        1      2        2 
   7   chr7_58860155     ZGre    C    T        1      2        2 
   7   chr7_58860155     ZHar    C    T        1      2        2 
   7   chr7_58860155   Sample    C    T        0      0        2 
   7   chr7_58860854     AAsi    G    A        0      0        2 
   7   chr7_58860854     AKia    G    A        0      0        2 
   7   chr7_58860854     AOna    G    A        0      0        2 
   7   chr7_58860854     ASom    G    A        0      0        2 
   7   chr7_58860854     HCab    G    A        0      0        2 
   7   chr7_58860854     HPrz    G    A        1      2        2 
   7   chr7_58860854     ZBoe    G    A        0      0        2 
   7   chr7_58860854     ZGre    G    A        0      0        2 
   7   chr7_58860854     ZHar    G    A        0      0        2 
   7   chr7_58860854   Sample    G    A        1      2        2 
   7   chr7_58873046     AAsi    G    A        0      0        2 
   7   chr7_58873046     AKia    G    A        0      0        2 
   7   chr7_58873046     AOna    G    A        0      0        2 
   7   chr7_58873046     ASom    G    A        0      0        2 
   7   chr7_58873046     HCab    G    A        1      2        2 
   7   chr7_58873046     HPrz    G    A        1      2        2 
   7   chr7_58873046     ZBoe    G    A        0      0        2 
   7   chr7_58873046     ZGre    G    A        0      0        2 
   7   chr7_58873046     ZHar    G    A        0      0        2 
   7   chr7_58873046   Sample    G    A        1      2        2 
   7   chr7_58879207     AAsi    C    T        0      0        2 
   7   chr7_58879207     AKia    C    T        0      0        2 
   7   chr7_58879207     AOna    C    T        0      0        2 
   7   chr7_58879207     ASom    C    T        0      0        2 
   7   chr7_58879207     HCab    C    T        1      2        2 
   7   chr7_58879207     HPrz    C    T        1      2        2 
   7   chr7_58879207     ZBoe    C    T        0      0        2 
   7   chr7_58879207     ZGre    C    T        0      0        2 
   7   chr7_58879207     ZHar    C    T        0      0        2 
   7   chr7_58879207   Sample    C    T        1      2        2 
   7   chr7_58879853     AAsi    T    C      0.5      1        2 
   7   chr7_58879853     AKia    T    C        0      0        2 
   7   chr7_58879853     AOna    T    C        0      0        2 
   7   chr7_58879853     ASom    T    C        0      0        2 
   7   chr7_58879853     HCab    T    C        0      0        2 
   7   chr7_58879853     HPrz    T    C        0      0        2 
   7   chr7_58879853     ZBoe    T    C        0      0        2 
   7   chr7_58879853     ZGre    T    C        0      0        2 
   7   chr7_58879853     ZHar    T    C        0      0        2 
   7   chr7_58879853   Sample    T    C        0      0        2 
   7   chr7_58883468     AAsi    T    C        0      0        2 
   7   chr7_58883468     AKia    T    C        0      0        2 
   7   chr7_58883468     AOna    T    C        0      0        2 
   7   chr7_58883468     ASom    T    C        0      0        2 
   7   chr7_58883468     HCab    T    C        0      0        2 
   7   chr7_58883468     HPrz    T    C        0      0        2 
   7   chr7_58883468     ZBoe    T    C      0.5      1        2 
   7   chr7_58883468     ZGre    T    C        0      0        2 
   7   chr7_58883468     ZHar    T    C        0      0        2 
   7   chr7_58883468   Sample    T    C        0      0        2 
   7   chr7_58884090     AAsi    G    A        0      0        2 
   7   chr7_58884090     AKia    G    A        0      0        2 
   7   chr7_58884090     AOna    G    A        0      0        2 
   7   chr7_58884090     ASom    G    A        0      0        2 
   7   chr7_58884090     HCab    G    A        0      0        2 
   7   chr7_58884090     HPrz    G    A        0      0        2 
   7   chr7_58884090     ZBoe    G    A        0      0        2 
   7   chr7_58884090     ZGre    G    A        1      2        2 
   7   chr7_58884090     ZHar    G    A        0      0        2 
   7   chr7_58884090   Sample    G    A        0      0        2 
   7   chr7_58884142     AAsi    C    A        0      0        2 
   7   chr7_58884142     AKia    C    A        0      0        2 
   7   chr7_58884142     AOna    C    A        0      0        2 
   7   chr7_58884142     ASom    C    A        0      0        2 
   7   chr7_58884142     HCab    C    A        0      0        2 
   7   chr7_58884142     HPrz    C    A        0      0        2 
   7   chr7_58884142     ZBoe    C    A        0      0        2 
   7   chr7_58884142     ZGre    C    A        1      2        2 
   7   chr7_58884142     ZHar    C    A        0      0        2 
   7   chr7_58884142   Sample    C    A        0      0        2 
   7   chr7_58886060     AAsi    T    C        0      0        2 
   7   chr7_58886060     AKia    T    C        0      0        2 
   7   chr7_58886060     AOna    T    C      0.5      1        2 
   7   chr7_58886060     ASom    T    C        0      0        2 
   7   chr7_58886060     HCab    T    C        0      0        2 
   7   chr7_58886060     HPrz    T    C        0      0        2 
   7   chr7_58886060     ZBoe    T    C        0      0        2 
   7   chr7_58886060     ZGre    T    C        0      0        2 
   7   chr7_58886060     ZHar    T    C        0      0        2 
   7   chr7_58886060   Sample    T    C        0      0        2 
   7   chr7_58892789     AAsi    C    T        0      0        2 
   7   chr7_58892789     AKia    C    T        0      0        2 
   7   chr7_58892789     AOna    C    T        0      0        2 
   7   chr7_58892789     ASom    C    T        0      0        2 
   7   chr7_58892789     HCab    C    T        1      2        2 
   7   chr7_58892789     HPrz    C    T        1      2        2 
   7   chr7_58892789     ZBoe    C    T        0      0        2 
   7   chr7_58892789     ZGre    C    T        0      0        2 
   7   chr7_58892789     ZHar    C    T        0      0        2 
   7   chr7_58892789   Sample    C    T        1      2        2 
   7   chr7_58894613     AAsi    G    A        0      0        2 
   7   chr7_58894613     AKia    G    A        0      0        2 
   7   chr7_58894613     AOna    G    A        0      0        2 
   7   chr7_58894613     ASom    G    A        0      0        2 
   7   chr7_58894613     HCab    G    A        1      2        2 
   7   chr7_58894613     HPrz    G    A        0      0        2 
   7   chr7_58894613     ZBoe    G    A        0      0        2 
   7   chr7_58894613     ZGre    G    A        0      0        2 
   7   chr7_58894613     ZHar    G    A        0      0        2 
   7   chr7_58894613   Sample    G    A        0      0        2 
   7   chr7_58903651     AAsi    C    T        0      0        2 
   7   chr7_58903651     AKia    C    T        0      0        2 
   7   chr7_58903651     AOna    C    T        0      0        2 
   7   chr7_58903651     ASom    C    T        1      2        2 
   7   chr7_58903651     HCab    C    T        0      0        2 
   7   chr7_58903651     HPrz    C    T        0      0        2 
   7   chr7_58903651     ZBoe    C    T        0      0        2 
   7   chr7_58903651     ZGre    C    T        0      0        2 
   7   chr7_58903651     ZHar    C    T        0      0        2 
   7   chr7_58903651   Sample    C    T        0      0        2 
   7   chr7_58905214     AAsi    T    C        0      0        2 
   7   chr7_58905214     AKia    T    C        0      0        2 
   7   chr7_58905214     AOna    T    C        0      0        2 
   7   chr7_58905214     ASom    T    C        0      0        2 
   7   chr7_58905214     HCab    T    C        1      2        2 
   7   chr7_58905214     HPrz    T    C        1      2        2 
   7   chr7_58905214     ZBoe    T    C        0      0        2 
   7   chr7_58905214     ZGre    T    C        0      0        2 
   7   chr7_58905214     ZHar    T    C        0      0        2 
   7   chr7_58905214   Sample    T    C        1      2        2 
   7   chr7_58907848     AAsi    C    T        0      0        2 
   7   chr7_58907848     AKia    C    T        0      0        2 
   7   chr7_58907848     AOna    C    T        0      0        2 
   7   chr7_58907848     ASom    C    T        0      0        2 
   7   chr7_58907848     HCab    C    T        1      2        2 
   7   chr7_58907848     HPrz    C    T        1      2        2 
   7   chr7_58907848     ZBoe    C    T        0      0        2 
   7   chr7_58907848     ZGre    C    T        0      0        2 
   7   chr7_58907848     ZHar    C    T        0      0        2 
   7   chr7_58907848   Sample    C    T        1      2        2 
   7   chr7_58910126     AAsi    T    G        0      0        2 
   7   chr7_58910126     AKia    T    G        0      0        2 
   7   chr7_58910126     AOna    T    G      0.5      1        2 
   7   chr7_58910126     ASom    T    G        0      0        2 
   7   chr7_58910126     HCab    T    G        0      0        2 
   7   chr7_58910126     HPrz    T    G        0      0        2 
   7   chr7_58910126     ZBoe    T    G        0      0        2 
   7   chr7_58910126     ZGre    T    G        0      0        2 
   7   chr7_58910126     ZHar    T    G        0      0        2 
   7   chr7_58910126   Sample    T    G        0      0        2 
   7   chr7_58912086     AAsi    A    G        0      0        2 
   7   chr7_58912086     AKia    A    G        0      0        2 
   7   chr7_58912086     AOna    A    G        0      0        2 
   7   chr7_58912086     ASom    A    G        0      0        2 
   7   chr7_58912086     HCab    A    G        1      2        2 
   7   chr7_58912086     HPrz    A    G        1      2        2 
   7   chr7_58912086     ZBoe    A    G        0      0        2 
   7   chr7_58912086     ZGre    A    G        0      0        2 
   7   chr7_58912086     ZHar    A    G        0      0        2 
   7   chr7_58912086   Sample    A    G        1      2        2 
   7   chr7_58914143     AAsi    A    G        0      0        2 
   7   chr7_58914143     AKia    A    G        1      2        2 
   7   chr7_58914143     AOna    A    G      0.5      1        2 
   7   chr7_58914143     ASom    A    G        0      0        2 
   7   chr7_58914143     HCab    A    G        0      0        2 
   7   chr7_58914143     HPrz    A    G        0      0        2 
   7   chr7_58914143     ZBoe    A    G        0      0        2 
   7   chr7_58914143     ZGre    A    G        0      0        2 
   7   chr7_58914143     ZHar    A    G        0      0        2 
   7   chr7_58914143   Sample    A    G        0      0        2 
   7   chr7_58920447     AAsi    C    T        0      0        2 
   7   chr7_58920447     AKia    C    T        0      0        2 
   7   chr7_58920447     AOna    C    T        0      0        2 
   7   chr7_58920447     ASom    C    T        0      0        2 
   7   chr7_58920447     HCab    C    T        0      0        2 
   7   chr7_58920447     HPrz    C    T      0.5      1        2 
   7   chr7_58920447     ZBoe    C    T        0      0        2 
   7   chr7_58920447     ZGre    C    T        0      0        2 
   7   chr7_58920447     ZHar    C    T        0      0        2 
   7   chr7_58920447   Sample    C    T        0      0        2 
   7   chr7_58922955     AAsi    A    G      0.5      1        2 
   7   chr7_58922955     AKia    A    G        0      0        2 
   7   chr7_58922955     AOna    A    G        0      0        2 
   7   chr7_58922955     ASom    A    G        0      0        2 
   7   chr7_58922955     HCab    A    G        0      0        2 
   7   chr7_58922955     HPrz    A    G        0      0        2 
   7   chr7_58922955     ZBoe    A    G        0      0        2 
   7   chr7_58922955     ZGre    A    G        0      0        2 
   7   chr7_58922955     ZHar    A    G        0      0        2 
   7   chr7_58922955   Sample    A    G        0      0        2 
   7   chr7_58927473     AAsi    G    T        0      0        2 
   7   chr7_58927473     AKia    G    T        0      0        2 
   7   chr7_58927473     AOna    G    T        0      0        2 
   7   chr7_58927473     ASom    G    T        0      0        2 
   7   chr7_58927473     HCab    G    T        1      2        2 
   7   chr7_58927473     HPrz    G    T        1      2        2 
   7   chr7_58927473     ZBoe    G    T        0      0        2 
   7   chr7_58927473     ZGre    G    T        0      0        2 
   7   chr7_58927473     ZHar    G    T        0      0        2 
   7   chr7_58927473   Sample    G    T        1      2        2 
   7   chr7_58927696     AAsi    T    C        0      0        2 
   7   chr7_58927696     AKia    T    C        0      0        2 
   7   chr7_58927696     AOna    T    C        0      0        2 
   7   chr7_58927696     ASom    T    C        0      0        2 
   7   chr7_58927696     HCab    T    C        1      2        2 
   7   chr7_58927696     HPrz    T    C      0.5      1        2 
   7   chr7_58927696     ZBoe    T    C        0      0        2 
   7   chr7_58927696     ZGre    T    C        0      0        2 
   7   chr7_58927696     ZHar    T    C        0      0        2 
   7   chr7_58927696   Sample    T    C        1      2        2 
   7   chr7_58930422     AAsi    A    G        0      0        2 
   7   chr7_58930422     AKia    A    G        1      2        2 
   7   chr7_58930422     AOna    A    G      0.5      1        2 
   7   chr7_58930422     ASom    A    G        0      0        2 
   7   chr7_58930422     HCab    A    G        0      0        2 
   7   chr7_58930422     HPrz    A    G        0      0        2 
   7   chr7_58930422     ZBoe    A    G        0      0        2 
   7   chr7_58930422     ZGre    A    G        0      0        2 
   7   chr7_58930422     ZHar    A    G        0      0        2 
   7   chr7_58930422   Sample    A    G        0      0        2 
   7   chr7_58933998     AAsi    T    C        0      0        2 
   7   chr7_58933998     AKia    T    C        0      0        2 
   7   chr7_58933998     AOna    T    C        0      0        2 
   7   chr7_58933998     ASom    T    C        0      0        2 
   7   chr7_58933998     HCab    T    C        1      2        2 
   7   chr7_58933998     HPrz    T    C        1      2        2 
   7   chr7_58933998     ZBoe    T    C        0      0        2 
   7   chr7_58933998     ZGre    T    C        0      0        2 
   7   chr7_58933998     ZHar    T    C        0      0        2 
   7   chr7_58933998   Sample    T    C        1      2        2 
   7   chr7_58936517     AAsi    T    A        0      0        2 
   7   chr7_58936517     AKia    T    A        0      0        2 
   7   chr7_58936517     AOna    T    A        0      0        2 
   7   chr7_58936517     ASom    T    A        0      0        2 
   7   chr7_58936517     HCab    T    A        1      2        2 
   7   chr7_58936517     HPrz    T    A        1      2        2 
   7   chr7_58936517     ZBoe    T    A        0      0        2 
   7   chr7_58936517     ZGre    T    A        0      0        2 
   7   chr7_58936517     ZHar    T    A        0      0        2 
   7   chr7_58936517   Sample    T    A        1      2        2 
   7   chr7_58938166     AAsi    T    C        0      0        2 
   7   chr7_58938166     AKia    T    C        0      0        2 
   7   chr7_58938166     AOna    T    C        0      0        2 
   7   chr7_58938166     ASom    T    C        0      0        2 
   7   chr7_58938166     HCab    T    C        0      0        2 
   7   chr7_58938166     HPrz    T    C        0      0        2 
   7   chr7_58938166     ZBoe    T    C        0      0        2 
   7   chr7_58938166     ZGre    T    C        1      2        2 
   7   chr7_58938166     ZHar    T    C        0      0        2 
   7   chr7_58938166   Sample    T    C        0      0        2 
   7   chr7_58942968     AAsi    A    C        0      0        2 
   7   chr7_58942968     AKia    A    C        0      0        2 
   7   chr7_58942968     AOna    A    C        0      0        2 
   7   chr7_58942968     ASom    A    C        0      0        2 
   7   chr7_58942968     HCab    A    C        0      0        2 
   7   chr7_58942968     HPrz    A    C        0      0        2 
   7   chr7_58942968     ZBoe    A    C        0      0        2 
   7   chr7_58942968     ZGre    A    C        0      0        2 
   7   chr7_58942968     ZHar    A    C        1      2        2 
   7   chr7_58942968   Sample    A    C        0      0        2 
   7   chr7_58949748     AAsi    A    G        0      0        2 
   7   chr7_58949748     AKia    A    G        0      0        2 
   7   chr7_58949748     AOna    A    G        0      0        2 
   7   chr7_58949748     ASom    A    G        0      0        2 
   7   chr7_58949748     HCab    A    G        1      2        2 
   7   chr7_58949748     HPrz    A    G        1      2        2 
   7   chr7_58949748     ZBoe    A    G        0      0        2 
   7   chr7_58949748     ZGre    A    G        0      0        2 
   7   chr7_58949748     ZHar    A    G        0      0        2 
   7   chr7_58949748   Sample    A    G        1      2        2 
   7   chr7_58950570     AAsi    T    A        0      0        2 
   7   chr7_58950570     AKia    T    A        0      0        2 
   7   chr7_58950570     AOna    T    A        0      0        2 
   7   chr7_58950570     ASom    T    A      0.5      1        2 
   7   chr7_58950570     HCab    T    A        0      0        2 
   7   chr7_58950570     HPrz    T    A        0      0        2 
   7   chr7_58950570     ZBoe    T    A        0      0        2 
   7   chr7_58950570     ZGre    T    A        0      0        2 
   7   chr7_58950570     ZHar    T    A        0      0        2 
   7   chr7_58950570   Sample    T    A        0      0        2 
   7   chr7_58959910     AAsi    G    T        0      0        2 
   7   chr7_58959910     AKia    G    T        0      0        2 
   7   chr7_58959910     AOna    G    T        0      0        2 
   7   chr7_58959910     ASom    G    T        0      0        2 
   7   chr7_58959910     HCab    G    T        0      0        2 
   7   chr7_58959910     HPrz    G    T        0      0        2 
   7   chr7_58959910     ZBoe    G    T        0      0        2 
   7   chr7_58959910     ZGre    G    T        0      0        2 
   7   chr7_58959910     ZHar    G    T        1      2        2 
   7   chr7_58959910   Sample    G    T        0      0        2 
   7   chr7_58968219     AAsi    G    A        0      0        2 
   7   chr7_58968219     AKia    G    A        0      0        2 
   7   chr7_58968219     AOna    G    A        0      0        2 
   7   chr7_58968219     ASom    G    A        0      0        2 
   7   chr7_58968219     HCab    G    A        1      2        2 
   7   chr7_58968219     HPrz    G    A        1      2        2 
   7   chr7_58968219     ZBoe    G    A        0      0        2 
   7   chr7_58968219     ZGre    G    A        0      0        2 
   7   chr7_58968219     ZHar    G    A        0      0        2 
   7   chr7_58968219   Sample    G    A        1      2        2 
   7   chr7_58971501     AAsi    A    G      0.5      1        2 
   7   chr7_58971501     AKia    A    G        0      0        2 
   7   chr7_58971501     AOna    A    G        0      0        2 
   7   chr7_58971501     ASom    A    G        1      2        2 
   7   chr7_58971501     HCab    A    G        0      0        2 
   7   chr7_58971501     HPrz    A    G        0      0        2 
   7   chr7_58971501     ZBoe    A    G        0      0        2 
   7   chr7_58971501     ZGre    A    G        0      0        2 
   7   chr7_58971501     ZHar    A    G        0      0        2 
   7   chr7_58971501   Sample    A    G        0      0        2 
   7   chr7_58971790     AAsi    T    C        0      0        2 
   7   chr7_58971790     AKia    T    C        0      0        2 
   7   chr7_58971790     AOna    T    C        0      0        2 
   7   chr7_58971790     ASom    T    C        0      0        2 
   7   chr7_58971790     HCab    T    C        0      0        2 
   7   chr7_58971790     HPrz    T    C        0      0        2 
   7   chr7_58971790     ZBoe    T    C        0      0        2 
   7   chr7_58971790     ZGre    T    C        0      0        2 
   7   chr7_58971790     ZHar    T    C      0.5      1        2 
   7   chr7_58971790   Sample    T    C        0      0        2 
   7   chr7_58976201     AAsi    G    T        0      0        2 
   7   chr7_58976201     AKia    G    T        0      0        2 
   7   chr7_58976201     AOna    G    T        1      2        2 
   7   chr7_58976201     ASom    G    T        0      0        2 
   7   chr7_58976201     HCab    G    T        0      0        2 
   7   chr7_58976201     HPrz    G    T        0      0        2 
   7   chr7_58976201     ZBoe    G    T        0      0        2 
   7   chr7_58976201     ZGre    G    T        0      0        2 
   7   chr7_58976201     ZHar    G    T        0      0        2 
   7   chr7_58976201   Sample    G    T        0      0        2 
   7   chr7_58980117     AAsi    T    C        0      0        2 
   7   chr7_58980117     AKia    T    C        0      0        2 
   7   chr7_58980117     AOna    T    C        0      0        2 
   7   chr7_58980117     ASom    T    C        1      2        2 
   7   chr7_58980117     HCab    T    C        0      0        2 
   7   chr7_58980117     HPrz    T    C        0      0        2 
   7   chr7_58980117     ZBoe    T    C        0      0        2 
   7   chr7_58980117     ZGre    T    C        0      0        2 
   7   chr7_58980117     ZHar    T    C        0      0        2 
   7   chr7_58980117   Sample    T    C        0      0        2 
   7   chr7_58992444     AAsi    T    C        0      0        2 
   7   chr7_58992444     AKia    T    C        0      0        2 
   7   chr7_58992444     AOna    T    C        0      0        2 
   7   chr7_58992444     ASom    T    C        0      0        2 
   7   chr7_58992444     HCab    T    C        1      2        2 
   7   chr7_58992444     HPrz    T    C      0.5      1        2 
   7   chr7_58992444     ZBoe    T    C        0      0        2 
   7   chr7_58992444     ZGre    T    C        0      0        2 
   7   chr7_58992444     ZHar    T    C        0      0        2 
   7   chr7_58992444   Sample    T    C        0      0        2 
   7   chr7_58993449     AAsi    T    C        0      0        2 
   7   chr7_58993449     AKia    T    C        0      0        2 
   7   chr7_58993449     AOna    T    C        0      0        2 
   7   chr7_58993449     ASom    T    C        0      0        2 
   7   chr7_58993449     HCab    T    C        0      0        2 
   7   chr7_58993449     HPrz    T    C        0      0        2 
   7   chr7_58993449     ZBoe    T    C      0.5      1        2 
   7   chr7_58993449     ZGre    T    C        0      0        2 
   7   chr7_58993449     ZHar    T    C        0      0        2 
   7   chr7_58993449   Sample    T    C        0      0        2 
   7   chr7_59016172     AAsi    C    T        0      0        2 
   7   chr7_59016172     AKia    C    T        0      0        2 
   7   chr7_59016172     AOna    C    T      0.5      1        2 
   7   chr7_59016172     ASom    C    T        0      0        2 
   7   chr7_59016172     HCab    C    T        0      0        2 
   7   chr7_59016172     HPrz    C    T        0      0        2 
   7   chr7_59016172     ZBoe    C    T        0      0        2 
   7   chr7_59016172     ZGre    C    T        0      0        2 
   7   chr7_59016172     ZHar    C    T        0      0        2 
   7   chr7_59016172   Sample    C    T        0      0        2 
   7   chr7_59021712     AAsi    C    T      0.5      1        2 
   7   chr7_59021712     AKia    C    T        0      0        2 
   7   chr7_59021712     AOna    C    T        0      0        2 
   7   chr7_59021712     ASom    C    T        0      0        2 
   7   chr7_59021712     HCab    C    T        0      0        2 
   7   chr7_59021712     HPrz    C    T        0      0        2 
   7   chr7_59021712     ZBoe    C    T        0      0        2 
   7   chr7_59021712     ZGre    C    T        0      0        2 
   7   chr7_59021712     ZHar    C    T        0      0        2 
   7   chr7_59021712   Sample    C    T        0      0        2 
   7   chr7_59021840     AAsi    C    T        0      0        2 
   7   chr7_59021840     AKia    C    T        0      0        2 
   7   chr7_59021840     AOna    C    T        0      0        2 
   7   chr7_59021840     ASom    C    T        0      0        2 
   7   chr7_59021840     HCab    C    T        1      2        2 
   7   chr7_59021840     HPrz    C    T        1      2        2 
   7   chr7_59021840     ZBoe    C    T        0      0        2 
   7   chr7_59021840     ZGre    C    T        0      0        2 
   7   chr7_59021840     ZHar    C    T        0      0        2 
   7   chr7_59021840   Sample    C    T        1      2        2 
   7   chr7_59021897     AAsi    C    T        1      2        2 
   7   chr7_59021897     AKia    C    T        1      2        2 
   7   chr7_59021897     AOna    C    T        1      2        2 
   7   chr7_59021897     ASom    C    T        1      2        2 
   7   chr7_59021897     HCab    C    T        0      0        2 
   7   chr7_59021897     HPrz    C    T        0      0        2 
   7   chr7_59021897     ZBoe    C    T        0      0        2 
   7   chr7_59021897     ZGre    C    T        0      0        2 
   7   chr7_59021897     ZHar    C    T        0      0        2 
   7   chr7_59021897   Sample    C    T        0      0        2 
   7   chr7_59022022     AAsi    T    C        0      0        2 
   7   chr7_59022022     AKia    T    C        0      0        2 
   7   chr7_59022022     AOna    T    C        0      0        2 
   7   chr7_59022022     ASom    T    C        1      2        2 
   7   chr7_59022022     HCab    T    C        0      0        2 
   7   chr7_59022022     HPrz    T    C        0      0        2 
   7   chr7_59022022     ZBoe    T    C        0      0        2 
   7   chr7_59022022     ZGre    T    C        0      0        2 
   7   chr7_59022022     ZHar    T    C        0      0        2 
   7   chr7_59022022   Sample    T    C        0      0        2 
   7   chr7_59022560     AAsi    T    C        0      0        2 
   7   chr7_59022560     AKia    T    C        0      0        2 
   7   chr7_59022560     AOna    T    C        0      0        2 
   7   chr7_59022560     ASom    T    C        0      0        2 
   7   chr7_59022560     HCab    T    C        1      2        2 
   7   chr7_59022560     HPrz    T    C        0      0        2 
   7   chr7_59022560     ZBoe    T    C        0      0        2 
   7   chr7_59022560     ZGre    T    C        0      0        2 
   7   chr7_59022560     ZHar    T    C        0      0        2 
   7   chr7_59022560   Sample    T    C        0      0        2 
   7   chr7_59023360     AAsi    C    A        0      0        2 
   7   chr7_59023360     AKia    C    A        0      0        2 
   7   chr7_59023360     AOna    C    A        0      0        2 
   7   chr7_59023360     ASom    C    A        0      0        2 
   7   chr7_59023360     HCab    C    A        1      2        2 
   7   chr7_59023360     HPrz    C    A        1      2        2 
   7   chr7_59023360     ZBoe    C    A        0      0        2 
   7   chr7_59023360     ZGre    C    A        0      0        2 
   7   chr7_59023360     ZHar    C    A        0      0        2 
   7   chr7_59023360   Sample    C    A        1      2        2 
   7   chr7_59035945     AAsi    T    C      0.5      1        2 
   7   chr7_59035945     AKia    T    C        0      0        2 
   7   chr7_59035945     AOna    T    C        1      2        2 
   7   chr7_59035945     ASom    T    C        0      0        2 
   7   chr7_59035945     HCab    T    C        0      0        2 
   7   chr7_59035945     HPrz    T    C        0      0        2 
   7   chr7_59035945     ZBoe    T    C        0      0        2 
   7   chr7_59035945     ZGre    T    C        0      0        2 
   7   chr7_59035945     ZHar    T    C        0      0        2 
   7   chr7_59035945   Sample    T    C        0      0        2 
   7   chr7_59038004     AAsi    T    C        0      0        2 
   7   chr7_59038004     AKia    T    C        0      0        2 
   7   chr7_59038004     AOna    T    C        0      0        2 
   7   chr7_59038004     ASom    T    C        0      0        2 
   7   chr7_59038004     HCab    T    C        1      2        2 
   7   chr7_59038004     HPrz    T    C        1      2        2 
   7   chr7_59038004     ZBoe    T    C        0      0        2 
   7   chr7_59038004     ZGre    T    C        0      0        2 
   7   chr7_59038004     ZHar    T    C        0      0        2 
   7   chr7_59038004   Sample    T    C        1      2        2 
   7   chr7_59038016     AAsi    T    G      0.5      1        2 
   7   chr7_59038016     AKia    T    G        0      0        2 
   7   chr7_59038016     AOna    T    G        1      2        2 
   7   chr7_59038016     ASom    T    G        0      0        2 
   7   chr7_59038016     HCab    T    G        0      0        2 
   7   chr7_59038016     HPrz    T    G        0      0        2 
   7   chr7_59038016     ZBoe    T    G        0      0        2 
   7   chr7_59038016     ZGre    T    G        0      0        2 
   7   chr7_59038016     ZHar    T    G        0      0        2 
   7   chr7_59038016   Sample    T    G        0      0        2 
   7   chr7_59042671     AAsi    C    T        0      0        2 
   7   chr7_59042671     AKia    C    T        0      0        2 
   7   chr7_59042671     AOna    C    T        0      0        2 
   7   chr7_59042671     ASom    C    T        0      0        2 
   7   chr7_59042671     HCab    C    T        0      0        2 
   7   chr7_59042671     HPrz    C    T        0      0        2 
   7   chr7_59042671     ZBoe    C    T        0      0        2 
   7   chr7_59042671     ZGre    C    T        0      0        2 
   7   chr7_59042671     ZHar    C    T      0.5      1        2 
   7   chr7_59042671   Sample    C    T        0      0        2 
   7   chr7_59045693     AAsi    G    A        0      0        2 
   7   chr7_59045693     AKia    G    A        0      0        2 
   7   chr7_59045693     AOna    G    A        0      0        2 
   7   chr7_59045693     ASom    G    A        0      0        2 
   7   chr7_59045693     HCab    G    A        0      0        2 
   7   chr7_59045693     HPrz    G    A      0.5      1        2 
   7   chr7_59045693     ZBoe    G    A        0      0        2 
   7   chr7_59045693     ZGre    G    A        0      0        2 
   7   chr7_59045693     ZHar    G    A        0      0        2 
   7   chr7_59045693   Sample    G    A        0      0        2 
   7   chr7_59054501     AAsi    C    T        0      0        2 
   7   chr7_59054501     AKia    C    T        0      0        2 
   7   chr7_59054501     AOna    C    T        0      0        2 
   7   chr7_59054501     ASom    C    T        0      0        2 
   7   chr7_59054501     HCab    C    T        1      2        2 
   7   chr7_59054501     HPrz    C    T        1      2        2 
   7   chr7_59054501     ZBoe    C    T        0      0        2 
   7   chr7_59054501     ZGre    C    T        0      0        2 
   7   chr7_59054501     ZHar    C    T        0      0        2 
   7   chr7_59054501   Sample    C    T        1      2        2 
   7   chr7_59067911     AAsi    T    A        0      0        2 
   7   chr7_59067911     AKia    T    A        0      0        2 
   7   chr7_59067911     AOna    T    A        0      0        2 
   7   chr7_59067911     ASom    T    A        0      0        2 
   7   chr7_59067911     HCab    T    A        1      2        2 
   7   chr7_59067911     HPrz    T    A        1      2        2 
   7   chr7_59067911     ZBoe    T    A        0      0        2 
   7   chr7_59067911     ZGre    T    A        0      0        2 
   7   chr7_59067911     ZHar    T    A        0      0        2 
   7   chr7_59067911   Sample    T    A        1      2        2 
   7   chr7_59072261     AAsi    A    T        0      0        2 
   7   chr7_59072261     AKia    A    T        0      0        2 
   7   chr7_59072261     AOna    A    T        0      0        2 
   7   chr7_59072261     ASom    A    T      0.5      1        2 
   7   chr7_59072261     HCab    A    T        0      0        2 
   7   chr7_59072261     HPrz    A    T        0      0        2 
   7   chr7_59072261     ZBoe    A    T        0      0        2 
   7   chr7_59072261     ZGre    A    T        0      0        2 
   7   chr7_59072261     ZHar    A    T        0      0        2 
   7   chr7_59072261   Sample    A    T        0      0        2 
   7   chr7_59075978     AAsi    G    A        0      0        2 
   7   chr7_59075978     AKia    G    A        0      0        2 
   7   chr7_59075978     AOna    G    A        0      0        2 
   7   chr7_59075978     ASom    G    A        0      0        2 
   7   chr7_59075978     HCab    G    A        1      2        2 
   7   chr7_59075978     HPrz    G    A        1      2        2 
   7   chr7_59075978     ZBoe    G    A        0      0        2 
   7   chr7_59075978     ZGre    G    A        0      0        2 
   7   chr7_59075978     ZHar    G    A        0      0        2 
   7   chr7_59075978   Sample    G    A        1      2        2 
   7   chr7_59081541     AAsi    A    C        0      0        2 
   7   chr7_59081541     AKia    A    C        0      0        2 
   7   chr7_59081541     AOna    A    C        0      0        2 
   7   chr7_59081541     ASom    A    C        0      0        2 
   7   chr7_59081541     HCab    A    C        1      2        2 
   7   chr7_59081541     HPrz    A    C        1      2        2 
   7   chr7_59081541     ZBoe    A    C        0      0        2 
   7   chr7_59081541     ZGre    A    C        0      0        2 
   7   chr7_59081541     ZHar    A    C        0      0        2 
   7   chr7_59081541   Sample    A    C        1      2        2 
   7   chr7_59084860     AAsi    C    G        0      0        2 
   7   chr7_59084860     AKia    C    G        0      0        2 
   7   chr7_59084860     AOna    C    G        0      0        2 
   7   chr7_59084860     ASom    C    G        0      0        2 
   7   chr7_59084860     HCab    C    G        0      0        2 
   7   chr7_59084860     HPrz    C    G        0      0        2 
   7   chr7_59084860     ZBoe    C    G        0      0        2 
   7   chr7_59084860     ZGre    C    G        0      0        2 
   7   chr7_59084860     ZHar    C    G        1      2        2 
   7   chr7_59084860   Sample    C    G        0      0        2 
   7   chr7_59090253     AAsi    T    C        0      0        2 
   7   chr7_59090253     AKia    T    C        1      2        2 
   7   chr7_59090253     AOna    T    C        1      2        2 
   7   chr7_59090253     ASom    T    C        0      0        2 
   7   chr7_59090253     HCab    T    C        0      0        2 
   7   chr7_59090253     HPrz    T    C        0      0        2 
   7   chr7_59090253     ZBoe    T    C        0      0        2 
   7   chr7_59090253     ZGre    T    C        0      0        2 
   7   chr7_59090253     ZHar    T    C        0      0        2 
   7   chr7_59090253   Sample    T    C        0      0        2 
   7   chr7_59096756     AAsi    A    C        1      2        2 
   7   chr7_59096756     AKia    A    C        0      0        2 
   7   chr7_59096756     AOna    A    C        0      0        2 
   7   chr7_59096756     ASom    A    C        1      2        2 
   7   chr7_59096756     HCab    A    C        0      0        2 
   7   chr7_59096756     HPrz    A    C        0      0        2 
   7   chr7_59096756     ZBoe    A    C        0      0        2 
   7   chr7_59096756     ZGre    A    C        0      0        2 
   7   chr7_59096756     ZHar    A    C        0      0        2 
   7   chr7_59096756   Sample    A    C        0      0        2 
   7   chr7_59099073     AAsi    A    G        0      0        2 
   7   chr7_59099073     AKia    A    G        0      0        2 
   7   chr7_59099073     AOna    A    G        0      0        2 
   7   chr7_59099073     ASom    A    G        0      0        2 
   7   chr7_59099073     HCab    A    G        1      2        2 
   7   chr7_59099073     HPrz    A    G        1      2        2 
   7   chr7_59099073     ZBoe    A    G        0      0        2 
   7   chr7_59099073     ZGre    A    G        0      0        2 
   7   chr7_59099073     ZHar    A    G        0      0        2 
   7   chr7_59099073   Sample    A    G        1      2        2 
   7   chr7_59102275     AAsi    C    T        0      0        2 
   7   chr7_59102275     AKia    C    T        0      0        2 
   7   chr7_59102275     AOna    C    T        0      0        2 
   7   chr7_59102275     ASom    C    T        0      0        2 
   7   chr7_59102275     HCab    C    T        0      0        2 
   7   chr7_59102275     HPrz    C    T      0.5      1        2 
   7   chr7_59102275     ZBoe    C    T        0      0        2 
   7   chr7_59102275     ZGre    C    T        0      0        2 
   7   chr7_59102275     ZHar    C    T        0      0        2 
   7   chr7_59102275   Sample    C    T        0      0        2 
   7   chr7_59104672     AAsi    G    T        0      0        2 
   7   chr7_59104672     AKia    G    T        0      0        2 
   7   chr7_59104672     AOna    G    T        0      0        2 
   7   chr7_59104672     ASom    G    T        0      0        2 
   7   chr7_59104672     HCab    G    T        1      2        2 
   7   chr7_59104672     HPrz    G    T        1      2        2 
   7   chr7_59104672     ZBoe    G    T        0      0        2 
   7   chr7_59104672     ZGre    G    T        0      0        2 
   7   chr7_59104672     ZHar    G    T        0      0        2 
   7   chr7_59104672   Sample    G    T        1      2        2 
   7   chr7_59109516     AAsi    T    C        0      0        2 
   7   chr7_59109516     AKia    T    C        0      0        2 
   7   chr7_59109516     AOna    T    C        0      0        2 
   7   chr7_59109516     ASom    T    C        0      0        2 
   7   chr7_59109516     HCab    T    C        1      2        2 
   7   chr7_59109516     HPrz    T    C        1      2        2 
   7   chr7_59109516     ZBoe    T    C        0      0        2 
   7   chr7_59109516     ZGre    T    C        0      0        2 
   7   chr7_59109516     ZHar    T    C        0      0        2 
   7   chr7_59109516   Sample    T    C        1      2        2 
   7   chr7_59112620     AAsi    C    T        0      0        2 
   7   chr7_59112620     AKia    C    T        0      0        2 
   7   chr7_59112620     AOna    C    T        0      0        2 
   7   chr7_59112620     ASom    C    T        0      0        2 
   7   chr7_59112620     HCab    C    T        1      2        2 
   7   chr7_59112620     HPrz    C    T        1      2        2 
   7   chr7_59112620     ZBoe    C    T        0      0        2 
   7   chr7_59112620     ZGre    C    T        0      0        2 
   7   chr7_59112620     ZHar    C    T        0      0        2 
   7   chr7_59112620   Sample    C    T        1      2        2 
   7   chr7_59116642     AAsi    T    C        0      0        2 
   7   chr7_59116642     AKia    T    C        0      0        2 
   7   chr7_59116642     AOna    T    C        0      0        2 
   7   chr7_59116642     ASom    T    C        0      0        2 
   7   chr7_59116642     HCab    T    C        0      0        2 
   7   chr7_59116642     HPrz    T    C      0.5      1        2 
   7   chr7_59116642     ZBoe    T    C        0      0        2 
   7   chr7_59116642     ZGre    T    C        0      0        2 
   7   chr7_59116642     ZHar    T    C        0      0        2 
   7   chr7_59116642   Sample    T    C        0      0        2 
   7   chr7_59120715     AAsi    T    C      0.5      1        2 
   7   chr7_59120715     AKia    T    C        0      0        2 
   7   chr7_59120715     AOna    T    C        0      0        2 
   7   chr7_59120715     ASom    T    C        0      0        2 
   7   chr7_59120715     HCab    T    C      0.5      1        2 
   7   chr7_59120715     HPrz    T    C      0.5      1        2 
   7   chr7_59120715     ZBoe    T    C        0      0        2 
   7   chr7_59120715     ZGre    T    C        0      0        2 
   7   chr7_59120715     ZHar    T    C        0      0        2 
   7   chr7_59120715   Sample    T    C        1      2        2 
   7   chr7_59123052     AAsi    G    T        0      0        2 
   7   chr7_59123052     AKia    G    T        0      0        2 
   7   chr7_59123052     AOna    G    T        0      0        2 
   7   chr7_59123052     ASom    G    T        0      0        2 
   7   chr7_59123052     HCab    G    T        0      0        2 
   7   chr7_59123052     HPrz    G    T        0      0        2 
   7   chr7_59123052     ZBoe    G    T        0      0        2 
   7   chr7_59123052     ZGre    G    T        0      0        2 
   7   chr7_59123052     ZHar    G    T        1      2        2 
   7   chr7_59123052   Sample    G    T        0      0        2 
   7   chr7_59126727     AAsi    T    G        0      0        2 
   7   chr7_59126727     AKia    T    G      0.5      1        2 
   7   chr7_59126727     AOna    T    G        0      0        2 
   7   chr7_59126727     ASom    T    G        0      0        2 
   7   chr7_59126727     HCab    T    G        0      0        2 
   7   chr7_59126727     HPrz    T    G        0      0        2 
   7   chr7_59126727     ZBoe    T    G        0      0        2 
   7   chr7_59126727     ZGre    T    G        0      0        2 
   7   chr7_59126727     ZHar    T    G        0      0        2 
   7   chr7_59126727   Sample    T    G        0      0        2 
   7   chr7_59129513     AAsi    T    C      0.5      1        2 
   7   chr7_59129513     AKia    T    C        0      0        2 
   7   chr7_59129513     AOna    T    C        0      0        2 
   7   chr7_59129513     ASom    T    C        0      0        2 
   7   chr7_59129513     HCab    T    C        0      0        2 
   7   chr7_59129513     HPrz    T    C        0      0        2 
   7   chr7_59129513     ZBoe    T    C        0      0        2 
   7   chr7_59129513     ZGre    T    C        0      0        2 
   7   chr7_59129513     ZHar    T    C        0      0        2 
   7   chr7_59129513   Sample    T    C        0      0        2 
   7   chr7_59130292     AAsi    T    C        0      0        2 
   7   chr7_59130292     AKia    T    C      0.5      1        2 
   7   chr7_59130292     AOna    T    C        0      0        2 
   7   chr7_59130292     ASom    T    C        0      0        2 
   7   chr7_59130292     HCab    T    C        0      0        2 
   7   chr7_59130292     HPrz    T    C        0      0        2 
   7   chr7_59130292     ZBoe    T    C        0      0        2 
   7   chr7_59130292     ZGre    T    C        0      0        2 
   7   chr7_59130292     ZHar    T    C        0      0        2 
   7   chr7_59130292   Sample    T    C        0      0        2 
   7   chr7_59138742     AAsi    T    C        0      0        2 
   7   chr7_59138742     AKia    T    C        0      0        2 
   7   chr7_59138742     AOna    T    C        0      0        2 
   7   chr7_59138742     ASom    T    C        0      0        2 
   7   chr7_59138742     HCab    T    C        0      0        2 
   7   chr7_59138742     HPrz    T    C        0      0        2 
   7   chr7_59138742     ZBoe    T    C        0      0        2 
   7   chr7_59138742     ZGre    T    C        1      2        2 
   7   chr7_59138742     ZHar    T    C        0      0        2 
   7   chr7_59138742   Sample    T    C        0      0        2 
   7   chr7_59139304     AAsi    T    C        1      2        2 
   7   chr7_59139304     AKia    T    C        0      0        2 
   7   chr7_59139304     AOna    T    C        0      0        2 
   7   chr7_59139304     ASom    T    C        1      2        2 
   7   chr7_59139304     HCab    T    C        0      0        2 
   7   chr7_59139304     HPrz    T    C        0      0        2 
   7   chr7_59139304     ZBoe    T    C        0      0        2 
   7   chr7_59139304     ZGre    T    C        0      0        2 
   7   chr7_59139304     ZHar    T    C        0      0        2 
   7   chr7_59139304   Sample    T    C        0      0        2 
   7   chr7_59140770     AAsi    T    C        0      0        2 
   7   chr7_59140770     AKia    T    C      0.5      1        2 
   7   chr7_59140770     AOna    T    C        0      0        2 
   7   chr7_59140770     ASom    T    C        0      0        2 
   7   chr7_59140770     HCab    T    C        0      0        2 
   7   chr7_59140770     HPrz    T    C        0      0        2 
   7   chr7_59140770     ZBoe    T    C        0      0        2 
   7   chr7_59140770     ZGre    T    C        0      0        2 
   7   chr7_59140770     ZHar    T    C        0      0        2 
   7   chr7_59140770   Sample    T    C        0      0        2 
   7   chr7_59157889     AAsi    A    G        1      2        2 
   7   chr7_59157889     AKia    A    G        1      2        2 
   7   chr7_59157889     AOna    A    G      0.5      1        2 
   7   chr7_59157889     ASom    A    G        1      2        2 
   7   chr7_59157889     HCab    A    G        0      0        2 
   7   chr7_59157889     HPrz    A    G        0      0        2 
   7   chr7_59157889     ZBoe    A    G        0      0        2 
   7   chr7_59157889     ZGre    A    G        0      0        2 
   7   chr7_59157889     ZHar    A    G        0      0        2 
   7   chr7_59157889   Sample    A    G        0      0        2 
   7   chr7_59159818     AAsi    G    A        0      0        2 
   7   chr7_59159818     AKia    G    A        0      0        2 
   7   chr7_59159818     AOna    G    A      0.5      1        2 
   7   chr7_59159818     ASom    G    A        0      0        2 
   7   chr7_59159818     HCab    G    A        0      0        2 
   7   chr7_59159818     HPrz    G    A        0      0        2 
   7   chr7_59159818     ZBoe    G    A        1      2        2 
   7   chr7_59159818     ZGre    G    A        1      2        2 
   7   chr7_59159818     ZHar    G    A        1      2        2 
   7   chr7_59159818   Sample    G    A        0      0        2 
   7   chr7_59164165     AAsi    A    G        0      0        2 
   7   chr7_59164165     AKia    A    G        0      0        2 
   7   chr7_59164165     AOna    A    G        0      0        2 
   7   chr7_59164165     ASom    A    G        0      0        2 
   7   chr7_59164165     HCab    A    G        0      0        2 
   7   chr7_59164165     HPrz    A    G        0      0        2 
   7   chr7_59164165     ZBoe    A    G        0      0        2 
   7   chr7_59164165     ZGre    A    G        1      2        2 
   7   chr7_59164165     ZHar    A    G        0      0        2 
   7   chr7_59164165   Sample    A    G        0      0        2 
   7   chr7_59170681     AAsi    C    A        0      0        2 
   7   chr7_59170681     AKia    C    A        0      0        2 
   7   chr7_59170681     AOna    C    A        0      0        2 
   7   chr7_59170681     ASom    C    A        0      0        2 
   7   chr7_59170681     HCab    C    A        0      0        2 
   7   chr7_59170681     HPrz    C    A        1      2        2 
   7   chr7_59170681     ZBoe    C    A        0      0        2 
   7   chr7_59170681     ZGre    C    A        0      0        2 
   7   chr7_59170681     ZHar    C    A        0      0        2 
   7   chr7_59170681   Sample    C    A        0      0        2 
   7   chr7_59171492     AAsi    C    T        0      0        2 
   7   chr7_59171492     AKia    C    T        1      2        2 
   7   chr7_59171492     AOna    C    T        1      2        2 
   7   chr7_59171492     ASom    C    T        0      0        2 
   7   chr7_59171492     HCab    C    T        0      0        2 
   7   chr7_59171492     HPrz    C    T        0      0        2 
   7   chr7_59171492     ZBoe    C    T        0      0        2 
   7   chr7_59171492     ZGre    C    T        0      0        2 
   7   chr7_59171492     ZHar    C    T        0      0        2 
   7   chr7_59171492   Sample    C    T        0      0        2 
   7   chr7_59176363     AAsi    T    C        0      0        2 
   7   chr7_59176363     AKia    T    C        0      0        2 
   7   chr7_59176363     AOna    T    C        0      0        2 
   7   chr7_59176363     ASom    T    C        0      0        2 
   7   chr7_59176363     HCab    T    C      0.5      1        2 
   7   chr7_59176363     HPrz    T    C        0      0        2 
   7   chr7_59176363     ZBoe    T    C        0      0        2 
   7   chr7_59176363     ZGre    T    C        0      0        2 
   7   chr7_59176363     ZHar    T    C        0      0        2 
   7   chr7_59176363   Sample    T    C        0      0        2 
   7   chr7_59181949     AAsi    T    C        0      0        2 
   7   chr7_59181949     AKia    T    C        0      0        2 
   7   chr7_59181949     AOna    T    C      0.5      1        2 
   7   chr7_59181949     ASom    T    C        0      0        2 
   7   chr7_59181949     HCab    T    C        0      0        2 
   7   chr7_59181949     HPrz    T    C        0      0        2 
   7   chr7_59181949     ZBoe    T    C        0      0        2 
   7   chr7_59181949     ZGre    T    C        0      0        2 
   7   chr7_59181949     ZHar    T    C        0      0        2 
   7   chr7_59181949   Sample    T    C        0      0        2 
   7   chr7_59185844     AAsi    C    A        0      0        2 
   7   chr7_59185844     AKia    C    A        0      0        2 
   7   chr7_59185844     AOna    C    A        0      0        2 
   7   chr7_59185844     ASom    C    A        0      0        2 
   7   chr7_59185844     HCab    C    A        0      0        2 
   7   chr7_59185844     HPrz    C    A      0.5      1        2 
   7   chr7_59185844     ZBoe    C    A        0      0        2 
   7   chr7_59185844     ZGre    C    A        0      0        2 
   7   chr7_59185844     ZHar    C    A        0      0        2 
   7   chr7_59185844   Sample    C    A        0      0        2 
   7   chr7_59186760     AAsi    C    G        0      0        2 
   7   chr7_59186760     AKia    C    G        0      0        2 
   7   chr7_59186760     AOna    C    G        0      0        2 
   7   chr7_59186760     ASom    C    G        0      0        2 
   7   chr7_59186760     HCab    C    G        0      0        2 
   7   chr7_59186760     HPrz    C    G        0      0        2 
   7   chr7_59186760     ZBoe    C    G        0      0        2 
   7   chr7_59186760     ZGre    C    G        0      0        2 
   7   chr7_59186760     ZHar    C    G        1      2        2 
   7   chr7_59186760   Sample    C    G        0      0        2 
   7   chr7_59187358     AAsi    A    C        0      0        2 
   7   chr7_59187358     AKia    A    C        0      0        2 
   7   chr7_59187358     AOna    A    C        0      0        2 
   7   chr7_59187358     ASom    A    C        0      0        2 
   7   chr7_59187358     HCab    A    C        1      2        2 
   7   chr7_59187358     HPrz    A    C        1      2        2 
   7   chr7_59187358     ZBoe    A    C        0      0        2 
   7   chr7_59187358     ZGre    A    C        0      0        2 
   7   chr7_59187358     ZHar    A    C        0      0        2 
   7   chr7_59187358   Sample    A    C        1      2        2 
   7   chr7_59187674     AAsi    A    C        0      0        2 
   7   chr7_59187674     AKia    A    C        0      0        2 
   7   chr7_59187674     AOna    A    C      0.5      1        2 
   7   chr7_59187674     ASom    A    C        0      0        2 
   7   chr7_59187674     HCab    A    C        0      0        2 
   7   chr7_59187674     HPrz    A    C        0      0        2 
   7   chr7_59187674     ZBoe    A    C        0      0        2 
   7   chr7_59187674     ZGre    A    C        0      0        2 
   7   chr7_59187674     ZHar    A    C        0      0        2 
   7   chr7_59187674   Sample    A    C        0      0        2 
   7   chr7_59188450     AAsi    A    G        0      0        2 
   7   chr7_59188450     AKia    A    G        0      0        2 
   7   chr7_59188450     AOna    A    G      0.5      1        2 
   7   chr7_59188450     ASom    A    G        0      0        2 
   7   chr7_59188450     HCab    A    G        0      0        2 
   7   chr7_59188450     HPrz    A    G        0      0        2 
   7   chr7_59188450     ZBoe    A    G        0      0        2 
   7   chr7_59188450     ZGre    A    G        0      0        2 
   7   chr7_59188450     ZHar    A    G        0      0        2 
   7   chr7_59188450   Sample    A    G        0      0        2 
   7   chr7_59191717     AAsi    G    A      0.5      1        2 
   7   chr7_59191717     AKia    G    A        0      0        2 
   7   chr7_59191717     AOna    G    A        0      0        2 
   7   chr7_59191717     ASom    G    A        1      2        2 
   7   chr7_59191717     HCab    G    A        0      0        2 
   7   chr7_59191717     HPrz    G    A        0      0        2 
   7   chr7_59191717     ZBoe    G    A        0      0        2 
   7   chr7_59191717     ZGre    G    A        0      0        2 
   7   chr7_59191717     ZHar    G    A        0      0        2 
   7   chr7_59191717   Sample    G    A        0      0        2 
   7   chr7_59192318     AAsi    T    G        0      0        2 
   7   chr7_59192318     AKia    T    G        0      0        2 
   7   chr7_59192318     AOna    T    G        0      0        2 
   7   chr7_59192318     ASom    T    G        0      0        2 
   7   chr7_59192318     HCab    T    G        0      0        2 
   7   chr7_59192318     HPrz    T    G        0      0        2 
   7   chr7_59192318     ZBoe    T    G      0.5      1        2 
   7   chr7_59192318     ZGre    T    G        0      0        2 
   7   chr7_59192318     ZHar    T    G        0      0        2 
   7   chr7_59192318   Sample    T    G        0      0        2 
   7   chr7_59197619     AAsi    G    T        0      0        2 
   7   chr7_59197619     AKia    G    T        0      0        2 
   7   chr7_59197619     AOna    G    T        0      0        2 
   7   chr7_59197619     ASom    G    T        0      0        2 
   7   chr7_59197619     HCab    G    T        0      0        2 
   7   chr7_59197619     HPrz    G    T        0      0        2 
   7   chr7_59197619     ZBoe    G    T        1      2        2 
   7   chr7_59197619     ZGre    G    T        0      0        2 
   7   chr7_59197619     ZHar    G    T        0      0        2 
   7   chr7_59197619   Sample    G    T        0      0        2 
   7   chr7_59204070     AAsi    T    C        0      0        2 
   7   chr7_59204070     AKia    T    C        0      0        2 
   7   chr7_59204070     AOna    T    C      0.5      1        2 
   7   chr7_59204070     ASom    T    C        0      0        2 
   7   chr7_59204070     HCab    T    C        0      0        2 
   7   chr7_59204070     HPrz    T    C        0      0        2 
   7   chr7_59204070     ZBoe    T    C        0      0        2 
   7   chr7_59204070     ZGre    T    C        0      0        2 
   7   chr7_59204070     ZHar    T    C        0      0        2 
   7   chr7_59204070   Sample    T    C        0      0        2 
   7   chr7_59212298     AAsi    G    T        0      0        2 
   7   chr7_59212298     AKia    G    T        0      0        2 
   7   chr7_59212298     AOna    G    T        0      0        2 
   7   chr7_59212298     ASom    G    T        0      0        2 
   7   chr7_59212298     HCab    G    T        1      2        2 
   7   chr7_59212298     HPrz    G    T        1      2        2 
   7   chr7_59212298     ZBoe    G    T        0      0        2 
   7   chr7_59212298     ZGre    G    T        0      0        2 
   7   chr7_59212298     ZHar    G    T        0      0        2 
   7   chr7_59212298   Sample    G    T        1      2        2 
   7   chr7_59213405     AAsi    T    C        0      0        2 
   7   chr7_59213405     AKia    T    C        0      0        2 
   7   chr7_59213405     AOna    T    C        0      0        2 
   7   chr7_59213405     ASom    T    C        0      0        2 
   7   chr7_59213405     HCab    T    C        1      2        2 
   7   chr7_59213405     HPrz    T    C        1      2        2 
   7   chr7_59213405     ZBoe    T    C        0      0        2 
   7   chr7_59213405     ZGre    T    C        0      0        2 
   7   chr7_59213405     ZHar    T    C        0      0        2 
   7   chr7_59213405   Sample    T    C        1      2        2 
   7   chr7_59217687     AAsi    C    G        0      0        2 
   7   chr7_59217687     AKia    C    G        0      0        2 
   7   chr7_59217687     AOna    C    G        0      0        2 
   7   chr7_59217687     ASom    C    G        0      0        2 
   7   chr7_59217687     HCab    C    G        0      0        2 
   7   chr7_59217687     HPrz    C    G      0.5      1        2 
   7   chr7_59217687     ZBoe    C    G        0      0        2 
   7   chr7_59217687     ZGre    C    G        0      0        2 
   7   chr7_59217687     ZHar    C    G        0      0        2 
   7   chr7_59217687   Sample    C    G        0      0        2 
   7   chr7_59224110     AAsi    T    C        0      0        2 
   7   chr7_59224110     AKia    T    C        0      0        2 
   7   chr7_59224110     AOna    T    C      0.5      1        2 
   7   chr7_59224110     ASom    T    C        0      0        2 
   7   chr7_59224110     HCab    T    C        0      0        2 
   7   chr7_59224110     HPrz    T    C        0      0        2 
   7   chr7_59224110     ZBoe    T    C        0      0        2 
   7   chr7_59224110     ZGre    T    C        0      0        2 
   7   chr7_59224110     ZHar    T    C        0      0        2 
   7   chr7_59224110   Sample    T    C        0      0        2 
   7   chr7_59229438     AAsi    G    C        0      0        2 
   7   chr7_59229438     AKia    G    C        0      0        2 
   7   chr7_59229438     AOna    G    C        0      0        2 
   7   chr7_59229438     ASom    G    C        0      0        2 
   7   chr7_59229438     HCab    G    C        1      2        2 
   7   chr7_59229438     HPrz    G    C      0.5      1        2 
   7   chr7_59229438     ZBoe    G    C        0      0        2 
   7   chr7_59229438     ZGre    G    C        0      0        2 
   7   chr7_59229438     ZHar    G    C        0      0        2 
   7   chr7_59229438   Sample    G    C        1      2        2 
   7   chr7_59239700     AAsi    A    G        0      0        2 
   7   chr7_59239700     AKia    A    G        0      0        2 
   7   chr7_59239700     AOna    A    G        0      0        2 
   7   chr7_59239700     ASom    A    G        0      0        2 
   7   chr7_59239700     HCab    A    G        0      0        2 
   7   chr7_59239700     HPrz    A    G        0      0        2 
   7   chr7_59239700     ZBoe    A    G        0      0        2 
   7   chr7_59239700     ZGre    A    G        0      0        2 
   7   chr7_59239700     ZHar    A    G      0.5      1        2 
   7   chr7_59239700   Sample    A    G        0      0        2 
   7   chr7_59245024     AAsi    C    T        0      0        2 
   7   chr7_59245024     AKia    C    T      0.5      1        2 
   7   chr7_59245024     AOna    C    T        0      0        2 
   7   chr7_59245024     ASom    C    T        0      0        2 
   7   chr7_59245024     HCab    C    T        0      0        2 
   7   chr7_59245024     HPrz    C    T        0      0        2 
   7   chr7_59245024     ZBoe    C    T        0      0        2 
   7   chr7_59245024     ZGre    C    T        0      0        2 
   7   chr7_59245024     ZHar    C    T        0      0        2 
   7   chr7_59245024   Sample    C    T        0      0        2 
   7   chr7_59247699     AAsi    G    A      0.5      1        2 
   7   chr7_59247699     AKia    G    A        0      0        2 
   7   chr7_59247699     AOna    G    A        0      0        2 
   7   chr7_59247699     ASom    G    A        0      0        2 
   7   chr7_59247699     HCab    G    A        0      0        2 
   7   chr7_59247699     HPrz    G    A        0      0        2 
   7   chr7_59247699     ZBoe    G    A        0      0        2 
   7   chr7_59247699     ZGre    G    A        0      0        2 
   7   chr7_59247699     ZHar    G    A        0      0        2 
   7   chr7_59247699   Sample    G    A        0      0        2 
   7   chr7_59248260     AAsi    G    A        0      0        2 
   7   chr7_59248260     AKia    G    A        0      0        2 
   7   chr7_59248260     AOna    G    A        0      0        2 
   7   chr7_59248260     ASom    G    A        0      0        2 
   7   chr7_59248260     HCab    G    A        1      2        2 
   7   chr7_59248260     HPrz    G    A        1      2        2 
   7   chr7_59248260     ZBoe    G    A        0      0        2 
   7   chr7_59248260     ZGre    G    A        0      0        2 
   7   chr7_59248260     ZHar    G    A        0      0        2 
   7   chr7_59248260   Sample    G    A        1      2        2 
   7   chr7_59256161     AAsi    C    G        0      0        2 
   7   chr7_59256161     AKia    C    G        1      2        2 
   7   chr7_59256161     AOna    C    G      0.5      1        2 
   7   chr7_59256161     ASom    C    G        0      0        2 
   7   chr7_59256161     HCab    C    G        0      0        2 
   7   chr7_59256161     HPrz    C    G        0      0        2 
   7   chr7_59256161     ZBoe    C    G        0      0        2 
   7   chr7_59256161     ZGre    C    G        0      0        2 
   7   chr7_59256161     ZHar    C    G        0      0        2 
   7   chr7_59256161   Sample    C    G        0      0        2 
   7   chr7_59264248     AAsi    A    G        0      0        2 
   7   chr7_59264248     AKia    A    G        0      0        2 
   7   chr7_59264248     AOna    A    G        0      0        2 
   7   chr7_59264248     ASom    A    G        0      0        2 
   7   chr7_59264248     HCab    A    G        1      2        2 
   7   chr7_59264248     HPrz    A    G        1      2        2 
   7   chr7_59264248     ZBoe    A    G        0      0        2 
   7   chr7_59264248     ZGre    A    G        0      0        2 
   7   chr7_59264248     ZHar    A    G        0      0        2 
   7   chr7_59264248   Sample    A    G        1      2        2 
   7   chr7_59270233     AAsi    C    G        0      0        2 
   7   chr7_59270233     AKia    C    G        0      0        2 
   7   chr7_59270233     AOna    C    G        0      0        2 
   7   chr7_59270233     ASom    C    G        0      0        2 
   7   chr7_59270233     HCab    C    G        0      0        2 
   7   chr7_59270233     HPrz    C    G        0      0        2 
   7   chr7_59270233     ZBoe    C    G        0      0        2 
   7   chr7_59270233     ZGre    C    G        0      0        2 
   7   chr7_59270233     ZHar    C    G      0.5      1        2 
   7   chr7_59270233   Sample    C    G        0      0        2 
   7   chr7_59270522     AAsi    A    G        0      0        2 
   7   chr7_59270522     AKia    A    G        0      0        2 
   7   chr7_59270522     AOna    A    G        0      0        2 
   7   chr7_59270522     ASom    A    G        0      0        2 
   7   chr7_59270522     HCab    A    G        1      2        2 
   7   chr7_59270522     HPrz    A    G        1      2        2 
   7   chr7_59270522     ZBoe    A    G        0      0        2 
   7   chr7_59270522     ZGre    A    G        0      0        2 
   7   chr7_59270522     ZHar    A    G        0      0        2 
   7   chr7_59270522   Sample    A    G        1      2        2 
   7   chr7_59274474     AAsi    A    G      0.5      1        2 
   7   chr7_59274474     AKia    A    G        0      0        2 
   7   chr7_59274474     AOna    A    G        0      0        2 
   7   chr7_59274474     ASom    A    G        0      0        2 
   7   chr7_59274474     HCab    A    G        0      0        2 
   7   chr7_59274474     HPrz    A    G        0      0        2 
   7   chr7_59274474     ZBoe    A    G        0      0        2 
   7   chr7_59274474     ZGre    A    G        0      0        2 
   7   chr7_59274474     ZHar    A    G        0      0        2 
   7   chr7_59274474   Sample    A    G        0      0        2 
   7   chr7_59276019     AAsi    C    T        0      0        2 
   7   chr7_59276019     AKia    C    T        0      0        2 
   7   chr7_59276019     AOna    C    T        0      0        2 
   7   chr7_59276019     ASom    C    T        0      0        2 
   7   chr7_59276019     HCab    C    T        1      2        2 
   7   chr7_59276019     HPrz    C    T        1      2        2 
   7   chr7_59276019     ZBoe    C    T        0      0        2 
   7   chr7_59276019     ZGre    C    T        0      0        2 
   7   chr7_59276019     ZHar    C    T        0      0        2 
   7   chr7_59276019   Sample    C    T        1      2        2 
   7   chr7_59278319     AAsi    A    G        0      0        2 
   7   chr7_59278319     AKia    A    G        0      0        2 
   7   chr7_59278319     AOna    A    G        0      0        2 
   7   chr7_59278319     ASom    A    G        0      0        2 
   7   chr7_59278319     HCab    A    G        1      2        2 
   7   chr7_59278319     HPrz    A    G        1      2        2 
   7   chr7_59278319     ZBoe    A    G        0      0        2 
   7   chr7_59278319     ZGre    A    G        0      0        2 
   7   chr7_59278319     ZHar    A    G        0      0        2 
   7   chr7_59278319   Sample    A    G        1      2        2 
   7   chr7_59283144     AAsi    T    C        1      2        2 
   7   chr7_59283144     AKia    T    C        0      0        2 
   7   chr7_59283144     AOna    T    C        0      0        2 
   7   chr7_59283144     ASom    T    C        1      2        2 
   7   chr7_59283144     HCab    T    C        0      0        2 
   7   chr7_59283144     HPrz    T    C        0      0        2 
   7   chr7_59283144     ZBoe    T    C        0      0        2 
   7   chr7_59283144     ZGre    T    C        0      0        2 
   7   chr7_59283144     ZHar    T    C        0      0        2 
   7   chr7_59283144   Sample    T    C        0      0        2 
   7   chr7_59287131     AAsi    T    C        0      0        2 
   7   chr7_59287131     AKia    T    C        0      0        2 
   7   chr7_59287131     AOna    T    C        0      0        2 
   7   chr7_59287131     ASom    T    C        0      0        2 
   7   chr7_59287131     HCab    T    C        1      2        2 
   7   chr7_59287131     HPrz    T    C        1      2        2 
   7   chr7_59287131     ZBoe    T    C        0      0        2 
   7   chr7_59287131     ZGre    T    C        0      0        2 
   7   chr7_59287131     ZHar    T    C        0      0        2 
   7   chr7_59287131   Sample    T    C        1      2        2 
   7   chr7_59291277     AAsi    C    A        0      0        2 
   7   chr7_59291277     AKia    C    A        0      0        2 
   7   chr7_59291277     AOna    C    A        0      0        2 
   7   chr7_59291277     ASom    C    A        0      0        2 
   7   chr7_59291277     HCab    C    A        0      0        2 
   7   chr7_59291277     HPrz    C    A        0      0        2 
   7   chr7_59291277     ZBoe    C    A        0      0        2 
   7   chr7_59291277     ZGre    C    A        0      0        2 
   7   chr7_59291277     ZHar    C    A        1      2        2 
   7   chr7_59291277   Sample    C    A        0      0        2 
   7   chr7_59295696     AAsi    G    A        0      0        2 
   7   chr7_59295696     AKia    G    A        0      0        2 
   7   chr7_59295696     AOna    G    A        1      2        2 
   7   chr7_59295696     ASom    G    A        0      0        2 
   7   chr7_59295696     HCab    G    A        0      0        2 
   7   chr7_59295696     HPrz    G    A        0      0        2 
   7   chr7_59295696     ZBoe    G    A        0      0        2 
   7   chr7_59295696     ZGre    G    A        0      0        2 
   7   chr7_59295696     ZHar    G    A        0      0        2 
   7   chr7_59295696   Sample    G    A        0      0        2 
   7   chr7_59297463     AAsi    T    A        0      0        2 
   7   chr7_59297463     AKia    T    A        0      0        2 
   7   chr7_59297463     AOna    T    A        0      0        2 
   7   chr7_59297463     ASom    T    A        0      0        2 
   7   chr7_59297463     HCab    T    A        0      0        2 
   7   chr7_59297463     HPrz    T    A      0.5      1        2 
   7   chr7_59297463     ZBoe    T    A        0      0        2 
   7   chr7_59297463     ZGre    T    A        0      0        2 
   7   chr7_59297463     ZHar    T    A        0      0        2 
   7   chr7_59297463   Sample    T    A        1      2        2 
   7   chr7_59297713     AAsi    A    G        0      0        2 
   7   chr7_59297713     AKia    A    G        0      0        2 
   7   chr7_59297713     AOna    A    G        0      0        2 
   7   chr7_59297713     ASom    A    G        0      0        2 
   7   chr7_59297713     HCab    A    G        1      2        2 
   7   chr7_59297713     HPrz    A    G        1      2        2 
   7   chr7_59297713     ZBoe    A    G        0      0        2 
   7   chr7_59297713     ZGre    A    G        0      0        2 
   7   chr7_59297713     ZHar    A    G        0      0        2 
   7   chr7_59297713   Sample    A    G        1      2        2 
   7   chr7_59311610     AAsi    A    T        0      0        2 
   7   chr7_59311610     AKia    A    T        0      0        2 
   7   chr7_59311610     AOna    A    T        0      0        2 
   7   chr7_59311610     ASom    A    T        0      0        2 
   7   chr7_59311610     HCab    A    T        0      0        2 
   7   chr7_59311610     HPrz    A    T        0      0        2 
   7   chr7_59311610     ZBoe    A    T      0.5      1        2 
   7   chr7_59311610     ZGre    A    T        0      0        2 
   7   chr7_59311610     ZHar    A    T        0      0        2 
   7   chr7_59311610   Sample    A    T        0      0        2 
   7   chr7_59314643     AAsi    C    A        0      0        2 
   7   chr7_59314643     AKia    C    A        0      0        2 
   7   chr7_59314643     AOna    C    A        0      0        2 
   7   chr7_59314643     ASom    C    A        0      0        2 
   7   chr7_59314643     HCab    C    A        0      0        2 
   7   chr7_59314643     HPrz    C    A        0      0        2 
   7   chr7_59314643     ZBoe    C    A        0      0        2 
   7   chr7_59314643     ZGre    C    A        1      2        2 
   7   chr7_59314643     ZHar    C    A        0      0        2 
   7   chr7_59314643   Sample    C    A        0      0        2 
   7   chr7_59315661     AAsi    C    T        0      0        2 
   7   chr7_59315661     AKia    C    T        0      0        2 
   7   chr7_59315661     AOna    C    T        0      0        2 
   7   chr7_59315661     ASom    C    T        0      0        2 
   7   chr7_59315661     HCab    C    T        1      2        2 
   7   chr7_59315661     HPrz    C    T        1      2        2 
   7   chr7_59315661     ZBoe    C    T        0      0        2 
   7   chr7_59315661     ZGre    C    T        0      0        2 
   7   chr7_59315661     ZHar    C    T        0      0        2 
   7   chr7_59315661   Sample    C    T        1      2        2 
   7   chr7_59316283     AAsi    T    A        0      0        2 
   7   chr7_59316283     AKia    T    A        0      0        2 
   7   chr7_59316283     AOna    T    A        0      0        2 
   7   chr7_59316283     ASom    T    A        0      0        2 
   7   chr7_59316283     HCab    T    A        0      0        2 
   7   chr7_59316283     HPrz    T    A        0      0        2 
   7   chr7_59316283     ZBoe    T    A      0.5      1        2 
   7   chr7_59316283     ZGre    T    A        0      0        2 
   7   chr7_59316283     ZHar    T    A        0      0        2 
   7   chr7_59316283   Sample    T    A        0      0        2 
   7   chr7_59316490     AAsi    A    G        0      0        2 
   7   chr7_59316490     AKia    A    G        0      0        2 
   7   chr7_59316490     AOna    A    G        0      0        2 
   7   chr7_59316490     ASom    A    G        0      0        2 
   7   chr7_59316490     HCab    A    G        1      2        2 
   7   chr7_59316490     HPrz    A    G        1      2        2 
   7   chr7_59316490     ZBoe    A    G        0      0        2 
   7   chr7_59316490     ZGre    A    G        0      0        2 
   7   chr7_59316490     ZHar    A    G        0      0        2 
   7   chr7_59316490   Sample    A    G        1      2        2 
   7   chr7_59328791     AAsi    C    T        0      0        2 
   7   chr7_59328791     AKia    C    T        0      0        2 
   7   chr7_59328791     AOna    C    T      0.5      1        2 
   7   chr7_59328791     ASom    C    T        0      0        2 
   7   chr7_59328791     HCab    C    T        0      0        2 
   7   chr7_59328791     HPrz    C    T        0      0        2 
   7   chr7_59328791     ZBoe    C    T        0      0        2 
   7   chr7_59328791     ZGre    C    T        0      0        2 
   7   chr7_59328791     ZHar    C    T        0      0        2 
   7   chr7_59328791   Sample    C    T        0      0        2 
   7   chr7_59337738     AAsi    T    G        0      0        2 
   7   chr7_59337738     AKia    T    G        0      0        2 
   7   chr7_59337738     AOna    T    G      0.5      1        2 
   7   chr7_59337738     ASom    T    G        0      0        2 
   7   chr7_59337738     HCab    T    G        0      0        2 
   7   chr7_59337738     HPrz    T    G        0      0        2 
   7   chr7_59337738     ZBoe    T    G        0      0        2 
   7   chr7_59337738     ZGre    T    G        0      0        2 
   7   chr7_59337738     ZHar    T    G        0      0        2 
   7   chr7_59337738   Sample    T    G        0      0        2 
   7   chr7_59341955     AAsi    C    T        0      0        2 
   7   chr7_59341955     AKia    C    T        0      0        2 
   7   chr7_59341955     AOna    C    T        0      0        2 
   7   chr7_59341955     ASom    C    T        0      0        2 
   7   chr7_59341955     HCab    C    T        1      2        2 
   7   chr7_59341955     HPrz    C    T        1      2        2 
   7   chr7_59341955     ZBoe    C    T        0      0        2 
   7   chr7_59341955     ZGre    C    T        0      0        2 
   7   chr7_59341955     ZHar    C    T        0      0        2 
   7   chr7_59341955   Sample    C    T        1      2        2 
   7   chr7_59343195     AAsi    A    G        0      0        2 
   7   chr7_59343195     AKia    A    G        0      0        2 
   7   chr7_59343195     AOna    A    G      0.5      1        2 
   7   chr7_59343195     ASom    A    G        0      0        2 
   7   chr7_59343195     HCab    A    G        0      0        2 
   7   chr7_59343195     HPrz    A    G        0      0        2 
   7   chr7_59343195     ZBoe    A    G        0      0        2 
   7   chr7_59343195     ZGre    A    G        0      0        2 
   7   chr7_59343195     ZHar    A    G        0      0        2 
   7   chr7_59343195   Sample    A    G        0      0        2 
   7   chr7_59353731     AAsi    G    C        0      0        2 
   7   chr7_59353731     AKia    G    C        0      0        2 
   7   chr7_59353731     AOna    G    C        0      0        2 
   7   chr7_59353731     ASom    G    C        0      0        2 
   7   chr7_59353731     HCab    G    C        0      0        2 
   7   chr7_59353731     HPrz    G    C        0      0        2 
   7   chr7_59353731     ZBoe    G    C        1      2        2 
   7   chr7_59353731     ZGre    G    C        1      2        2 
   7   chr7_59353731     ZHar    G    C        1      2        2 
   7   chr7_59353731   Sample    G    C        0      0        2 
   7   chr7_59353838     AAsi    G    A        0      0        2 
   7   chr7_59353838     AKia    G    A        0      0        2 
   7   chr7_59353838     AOna    G    A        0      0        2 
   7   chr7_59353838     ASom    G    A        0      0        2 
   7   chr7_59353838     HCab    G    A        1      2        2 
   7   chr7_59353838     HPrz    G    A        1      2        2 
   7   chr7_59353838     ZBoe    G    A        0      0        2 
   7   chr7_59353838     ZGre    G    A        0      0        2 
   7   chr7_59353838     ZHar    G    A        0      0        2 
   7   chr7_59353838   Sample    G    A        1      2        2 
   7   chr7_59379906     AAsi    G    T        0      0        2 
   7   chr7_59379906     AKia    G    T        0      0        2 
   7   chr7_59379906     AOna    G    T      0.5      1        2 
   7   chr7_59379906     ASom    G    T        0      0        2 
   7   chr7_59379906     HCab    G    T        0      0        2 
   7   chr7_59379906     HPrz    G    T        0      0        2 
   7   chr7_59379906     ZBoe    G    T        0      0        2 
   7   chr7_59379906     ZGre    G    T        0      0        2 
   7   chr7_59379906     ZHar    G    T        0      0        2 
   7   chr7_59379906   Sample    G    T        0      0        2 
   7   chr7_59384629     AAsi    A    T        0      0        2 
   7   chr7_59384629     AKia    A    T        0      0        2 
   7   chr7_59384629     AOna    A    T        0      0        2 
   7   chr7_59384629     ASom    A    T        0      0        2 
   7   chr7_59384629     HCab    A    T        1      2        2 
   7   chr7_59384629     HPrz    A    T        1      2        2 
   7   chr7_59384629     ZBoe    A    T        0      0        2 
   7   chr7_59384629     ZGre    A    T        0      0        2 
   7   chr7_59384629     ZHar    A    T        0      0        2 
   7   chr7_59384629   Sample    A    T        1      2        2 
   7   chr7_59387227     AAsi    T    C        0      0        2 
   7   chr7_59387227     AKia    T    C        0      0        2 
   7   chr7_59387227     AOna    T    C        0      0        2 
   7   chr7_59387227     ASom    T    C        0      0        2 
   7   chr7_59387227     HCab    T    C        0      0        2 
   7   chr7_59387227     HPrz    T    C        0      0        2 
   7   chr7_59387227     ZBoe    T    C      0.5      1        2 
   7   chr7_59387227     ZGre    T    C        0      0        2 
   7   chr7_59387227     ZHar    T    C        0      0        2 
   7   chr7_59387227   Sample    T    C        0      0        2 
   7   chr7_59393457     AAsi    C    T        0      0        2 
   7   chr7_59393457     AKia    C    T        0      0        2 
   7   chr7_59393457     AOna    C    T        0      0        2 
   7   chr7_59393457     ASom    C    T        0      0        2 
   7   chr7_59393457     HCab    C    T        0      0        2 
   7   chr7_59393457     HPrz    C    T        0      0        2 
   7   chr7_59393457     ZBoe    C    T        0      0        2 
   7   chr7_59393457     ZGre    C    T        0      0        2 
   7   chr7_59393457     ZHar    C    T        1      2        2 
   7   chr7_59393457   Sample    C    T        0      0        2 
   7   chr7_59404686     AAsi    C    G        0      0        2 
   7   chr7_59404686     AKia    C    G        0      0        2 
   7   chr7_59404686     AOna    C    G        0      0        2 
   7   chr7_59404686     ASom    C    G        0      0        2 
   7   chr7_59404686     HCab    C    G        1      2        2 
   7   chr7_59404686     HPrz    C    G        1      2        2 
   7   chr7_59404686     ZBoe    C    G        0      0        2 
   7   chr7_59404686     ZGre    C    G        0      0        2 
   7   chr7_59404686     ZHar    C    G        0      0        2 
   7   chr7_59404686   Sample    C    G        1      2        2 
   7   chr7_59407758     AAsi    C    A        0      0        2 
   7   chr7_59407758     AKia    C    A        0      0        2 
   7   chr7_59407758     AOna    C    A      0.5      1        2 
   7   chr7_59407758     ASom    C    A        0      0        2 
   7   chr7_59407758     HCab    C    A        0      0        2 
   7   chr7_59407758     HPrz    C    A        0      0        2 
   7   chr7_59407758     ZBoe    C    A        0      0        2 
   7   chr7_59407758     ZGre    C    A        0      0        2 
   7   chr7_59407758     ZHar    C    A        0      0        2 
   7   chr7_59407758   Sample    C    A        0      0        2 
   7   chr7_59422714     AAsi    G    A        1      2        2 
   7   chr7_59422714     AKia    G    A        0      0        2 
   7   chr7_59422714     AOna    G    A        0      0        2 
   7   chr7_59422714     ASom    G    A        1      2        2 
   7   chr7_59422714     HCab    G    A        0      0        2 
   7   chr7_59422714     HPrz    G    A        0      0        2 
   7   chr7_59422714     ZBoe    G    A        0      0        2 
   7   chr7_59422714     ZGre    G    A        0      0        2 
   7   chr7_59422714     ZHar    G    A        0      0        2 
   7   chr7_59422714   Sample    G    A        0      0        2 
   7   chr7_59423806     AAsi    C    T        0      0        2 
   7   chr7_59423806     AKia    C    T        0      0        2 
   7   chr7_59423806     AOna    C    T        0      0        2 
   7   chr7_59423806     ASom    C    T        0      0        2 
   7   chr7_59423806     HCab    C    T        0      0        2 
   7   chr7_59423806     HPrz    C    T        0      0        2 
   7   chr7_59423806     ZBoe    C    T      0.5      1        2 
   7   chr7_59423806     ZGre    C    T        0      0        2 
   7   chr7_59423806     ZHar    C    T        0      0        2 
   7   chr7_59423806   Sample    C    T        0      0        2 
   7   chr7_59428006     AAsi    A    G        0      0        2 
   7   chr7_59428006     AKia    A    G        0      0        2 
   7   chr7_59428006     AOna    A    G        0      0        2 
   7   chr7_59428006     ASom    A    G        0      0        2 
   7   chr7_59428006     HCab    A    G        0      0        2 
   7   chr7_59428006     HPrz    A    G        0      0        2 
   7   chr7_59428006     ZBoe    A    G        1      2        2 
   7   chr7_59428006     ZGre    A    G        0      0        2 
   7   chr7_59428006     ZHar    A    G        0      0        2 
   7   chr7_59428006   Sample    A    G        0      0        2 
   7   chr7_59434116     AAsi    A    T        0      0        2 
   7   chr7_59434116     AKia    A    T        0      0        2 
   7   chr7_59434116     AOna    A    T        1      2        2 
   7   chr7_59434116     ASom    A    T        0      0        2 
   7   chr7_59434116     HCab    A    T        0      0        2 
   7   chr7_59434116     HPrz    A    T        0      0        2 
   7   chr7_59434116     ZBoe    A    T        0      0        2 
   7   chr7_59434116     ZGre    A    T        0      0        2 
   7   chr7_59434116     ZHar    A    T        0      0        2 
   7   chr7_59434116   Sample    A    T        0      0        2 
   7   chr7_59435017     AAsi    A    G        0      0        2 
   7   chr7_59435017     AKia    A    G        0      0        2 
   7   chr7_59435017     AOna    A    G        0      0        2 
   7   chr7_59435017     ASom    A    G        0      0        2 
   7   chr7_59435017     HCab    A    G        0      0        2 
   7   chr7_59435017     HPrz    A    G        0      0        2 
   7   chr7_59435017     ZBoe    A    G        0      0        2 
   7   chr7_59435017     ZGre    A    G        0      0        2 
   7   chr7_59435017     ZHar    A    G        1      2        2 
   7   chr7_59435017   Sample    A    G        0      0        2 
   7   chr7_59471173     AAsi    T    C        0      0        2 
   7   chr7_59471173     AKia    T    C        0      0        2 
   7   chr7_59471173     AOna    T    C        0      0        2 
   7   chr7_59471173     ASom    T    C        0      0        2 
   7   chr7_59471173     HCab    T    C        1      2        2 
   7   chr7_59471173     HPrz    T    C        1      2        2 
   7   chr7_59471173     ZBoe    T    C        0      0        2 
   7   chr7_59471173     ZGre    T    C        0      0        2 
   7   chr7_59471173     ZHar    T    C        0      0        2 
   7   chr7_59471173   Sample    T    C        1      2        2 
   7   chr7_59479573     AAsi    G    A        0      0        2 
   7   chr7_59479573     AKia    G    A        0      0        2 
   7   chr7_59479573     AOna    G    A        0      0        2 
   7   chr7_59479573     ASom    G    A        0      0        2 
   7   chr7_59479573     HCab    G    A        1      2        2 
   7   chr7_59479573     HPrz    G    A        1      2        2 
   7   chr7_59479573     ZBoe    G    A        0      0        2 
   7   chr7_59479573     ZGre    G    A        0      0        2 
   7   chr7_59479573     ZHar    G    A        0      0        2 
   7   chr7_59479573   Sample    G    A        1      2        2 
   7   chr7_59479890     AAsi    A    G        0      0        2 
   7   chr7_59479890     AKia    A    G        0      0        2 
   7   chr7_59479890     AOna    A    G        0      0        2 
   7   chr7_59479890     ASom    A    G        0      0        2 
   7   chr7_59479890     HCab    A    G        1      2        2 
   7   chr7_59479890     HPrz    A    G        1      2        2 
   7   chr7_59479890     ZBoe    A    G        0      0        2 
   7   chr7_59479890     ZGre    A    G        0      0        2 
   7   chr7_59479890     ZHar    A    G        0      0        2 
   7   chr7_59479890   Sample    A    G        1      2        2 
   7   chr7_59488823     AAsi    G    A        0      0        2 
   7   chr7_59488823     AKia    G    A        0      0        2 
   7   chr7_59488823     AOna    G    A        0      0        2 
   7   chr7_59488823     ASom    G    A        0      0        2 
   7   chr7_59488823     HCab    G    A        1      2        2 
   7   chr7_59488823     HPrz    G    A        1      2        2 
   7   chr7_59488823     ZBoe    G    A        0      0        2 
   7   chr7_59488823     ZGre    G    A        0      0        2 
   7   chr7_59488823     ZHar    G    A        0      0        2 
   7   chr7_59488823   Sample    G    A        1      2        2 
   7   chr7_59492537     AAsi    G    T        0      0        2 
   7   chr7_59492537     AKia    G    T        0      0        2 
   7   chr7_59492537     AOna    G    T        0      0        2 
   7   chr7_59492537     ASom    G    T        0      0        2 
   7   chr7_59492537     HCab    G    T        0      0        2 
   7   chr7_59492537     HPrz    G    T        0      0        2 
   7   chr7_59492537     ZBoe    G    T        0      0        2 
   7   chr7_59492537     ZGre    G    T        0      0        2 
   7   chr7_59492537     ZHar    G    T      0.5      1        2 
   7   chr7_59492537   Sample    G    T        0      0        2 
   7   chr7_59502619     AAsi    G    A        0      0        2 
   7   chr7_59502619     AKia    G    A        0      0        2 
   7   chr7_59502619     AOna    G    A        0      0        2 
   7   chr7_59502619     ASom    G    A        0      0        2 
   7   chr7_59502619     HCab    G    A        1      2        2 
   7   chr7_59502619     HPrz    G    A        1      2        2 
   7   chr7_59502619     ZBoe    G    A        0      0        2 
   7   chr7_59502619     ZGre    G    A        0      0        2 
   7   chr7_59502619     ZHar    G    A        0      0        2 
   7   chr7_59502619   Sample    G    A        1      2        2 
   7   chr7_59516686     AAsi    T    G        0      0        2 
   7   chr7_59516686     AKia    T    G        0      0        2 
   7   chr7_59516686     AOna    T    G        0      0        2 
   7   chr7_59516686     ASom    T    G        0      0        2 
   7   chr7_59516686     HCab    T    G        0      0        2 
   7   chr7_59516686     HPrz    T    G        0      0        2 
   7   chr7_59516686     ZBoe    T    G        0      0        2 
   7   chr7_59516686     ZGre    T    G        1      2        2 
   7   chr7_59516686     ZHar    T    G        0      0        2 
   7   chr7_59516686   Sample    T    G        0      0        2 
   7   chr7_59517264     AAsi    C    T        0      0        2 
   7   chr7_59517264     AKia    C    T        0      0        2 
   7   chr7_59517264     AOna    C    T        0      0        2 
   7   chr7_59517264     ASom    C    T        0      0        2 
   7   chr7_59517264     HCab    C    T      0.5      1        2 
   7   chr7_59517264     HPrz    C    T        0      0        2 
   7   chr7_59517264     ZBoe    C    T        0      0        2 
   7   chr7_59517264     ZGre    C    T        0      0        2 
   7   chr7_59517264     ZHar    C    T        0      0        2 
   7   chr7_59517264   Sample    C    T        0      0        2 
   7   chr7_59520531     AAsi    A    G        0      0        2 
   7   chr7_59520531     AKia    A    G        0      0        2 
   7   chr7_59520531     AOna    A    G        0      0        2 
   7   chr7_59520531     ASom    A    G        0      0        2 
   7   chr7_59520531     HCab    A    G        0      0        2 
   7   chr7_59520531     HPrz    A    G        0      0        2 
   7   chr7_59520531     ZBoe    A    G        0      0        2 
   7   chr7_59520531     ZGre    A    G        0      0        2 
   7   chr7_59520531     ZHar    A    G        1      2        2 
   7   chr7_59520531   Sample    A    G        0      0        2 
   7   chr7_59520916     AAsi    G    C        0      0        2 
   7   chr7_59520916     AKia    G    C        0      0        2 
   7   chr7_59520916     AOna    G    C        0      0        2 
   7   chr7_59520916     ASom    G    C        0      0        2 
   7   chr7_59520916     HCab    G    C        1      2        2 
   7   chr7_59520916     HPrz    G    C        1      2        2 
   7   chr7_59520916     ZBoe    G    C        0      0        2 
   7   chr7_59520916     ZGre    G    C        0      0        2 
   7   chr7_59520916     ZHar    G    C        0      0        2 
   7   chr7_59520916   Sample    G    C        1      2        2 
   7   chr7_59527669     AAsi    T    C        0      0        2 
   7   chr7_59527669     AKia    T    C        0      0        2 
   7   chr7_59527669     AOna    T    C        0      0        2 
   7   chr7_59527669     ASom    T    C        0      0        2 
   7   chr7_59527669     HCab    T    C        0      0        2 
   7   chr7_59527669     HPrz    T    C      0.5      1        2 
   7   chr7_59527669     ZBoe    T    C        0      0        2 
   7   chr7_59527669     ZGre    T    C        0      0        2 
   7   chr7_59527669     ZHar    T    C        0      0        2 
   7   chr7_59527669   Sample    T    C        0      0        2 
   7   chr7_59528578     AAsi    T    C        0      0        2 
   7   chr7_59528578     AKia    T    C        0      0        2 
   7   chr7_59528578     AOna    T    C        0      0        2 
   7   chr7_59528578     ASom    T    C        0      0        2 
   7   chr7_59528578     HCab    T    C        0      0        2 
   7   chr7_59528578     HPrz    T    C      0.5      1        2 
   7   chr7_59528578     ZBoe    T    C        0      0        2 
   7   chr7_59528578     ZGre    T    C        0      0        2 
   7   chr7_59528578     ZHar    T    C        0      0        2 
   7   chr7_59528578   Sample    T    C        0      0        2 
   7   chr7_59529191     AAsi    A    G        0      0        2 
   7   chr7_59529191     AKia    A    G        0      0        2 
   7   chr7_59529191     AOna    A    G        0      0        2 
   7   chr7_59529191     ASom    A    G        0      0        2 
   7   chr7_59529191     HCab    A    G        0      0        2 
   7   chr7_59529191     HPrz    A    G        0      0        2 
   7   chr7_59529191     ZBoe    A    G      0.5      1        2 
   7   chr7_59529191     ZGre    A    G        0      0        2 
   7   chr7_59529191     ZHar    A    G        0      0        2 
   7   chr7_59529191   Sample    A    G        0      0        2 
   7   chr7_59536029     AAsi    A    G        0      0        2 
   7   chr7_59536029     AKia    A    G        0      0        2 
   7   chr7_59536029     AOna    A    G        0      0        2 
   7   chr7_59536029     ASom    A    G        0      0        2 
   7   chr7_59536029     HCab    A    G        0      0        2 
   7   chr7_59536029     HPrz    A    G        0      0        2 
   7   chr7_59536029     ZBoe    A    G        1      2        2 
   7   chr7_59536029     ZGre    A    G        0      0        2 
   7   chr7_59536029     ZHar    A    G        0      0        2 
   7   chr7_59536029   Sample    A    G        0      0        2 
   7   chr7_59536041     AAsi    C    A        0      0        2 
   7   chr7_59536041     AKia    C    A        0      0        2 
   7   chr7_59536041     AOna    C    A        0      0        2 
   7   chr7_59536041     ASom    C    A        0      0        2 
   7   chr7_59536041     HCab    C    A        1      2        2 
   7   chr7_59536041     HPrz    C    A        1      2        2 
   7   chr7_59536041     ZBoe    C    A        0      0        2 
   7   chr7_59536041     ZGre    C    A        0      0        2 
   7   chr7_59536041     ZHar    C    A        0      0        2 
   7   chr7_59536041   Sample    C    A        1      2        2 
   7   chr7_59536143     AAsi    T    C        0      0        2 
   7   chr7_59536143     AKia    T    C        0      0        2 
   7   chr7_59536143     AOna    T    C        0      0        2 
   7   chr7_59536143     ASom    T    C        1      2        2 
   7   chr7_59536143     HCab    T    C        0      0        2 
   7   chr7_59536143     HPrz    T    C        0      0        2 
   7   chr7_59536143     ZBoe    T    C        0      0        2 
   7   chr7_59536143     ZGre    T    C        0      0        2 
   7   chr7_59536143     ZHar    T    C        0      0        2 
   7   chr7_59536143   Sample    T    C        0      0        2 
   7   chr7_59539101     AAsi    C    G        1      2        2 
   7   chr7_59539101     AKia    C    G        0      0        2 
   7   chr7_59539101     AOna    C    G        0      0        2 
   7   chr7_59539101     ASom    C    G        1      2        2 
   7   chr7_59539101     HCab    C    G        0      0        2 
   7   chr7_59539101     HPrz    C    G        0      0        2 
   7   chr7_59539101     ZBoe    C    G        0      0        2 
   7   chr7_59539101     ZGre    C    G        0      0        2 
   7   chr7_59539101     ZHar    C    G        0      0        2 
   7   chr7_59539101   Sample    C    G        0      0        2 
   7   chr7_59544233     AAsi    A    G        0      0        2 
   7   chr7_59544233     AKia    A    G        0      0        2 
   7   chr7_59544233     AOna    A    G        0      0        2 
   7   chr7_59544233     ASom    A    G        0      0        2 
   7   chr7_59544233     HCab    A    G        0      0        2 
   7   chr7_59544233     HPrz    A    G        0      0        2 
   7   chr7_59544233     ZBoe    A    G        0      0        2 
   7   chr7_59544233     ZGre    A    G        0      0        2 
   7   chr7_59544233     ZHar    A    G        1      2        2 
   7   chr7_59544233   Sample    A    G        0      0        2 
   7   chr7_59559461     AAsi    T    G        0      0        2 
   7   chr7_59559461     AKia    T    G        0      0        2 
   7   chr7_59559461     AOna    T    G        0      0        2 
   7   chr7_59559461     ASom    T    G        0      0        2 
   7   chr7_59559461     HCab    T    G        0      0        2 
   7   chr7_59559461     HPrz    T    G        0      0        2 
   7   chr7_59559461     ZBoe    T    G        0      0        2 
   7   chr7_59559461     ZGre    T    G        0      0        2 
   7   chr7_59559461     ZHar    T    G        1      2        2 
   7   chr7_59559461   Sample    T    G        0      0        2 
   7   chr7_59577454     AAsi    G    A        0      0        2 
   7   chr7_59577454     AKia    G    A        0      0        2 
   7   chr7_59577454     AOna    G    A        0      0        2 
   7   chr7_59577454     ASom    G    A        0      0        2 
   7   chr7_59577454     HCab    G    A      0.5      1        2 
   7   chr7_59577454     HPrz    G    A        0      0        2 
   7   chr7_59577454     ZBoe    G    A        0      0        2 
   7   chr7_59577454     ZGre    G    A        0      0        2 
   7   chr7_59577454     ZHar    G    A        0      0        2 
   7   chr7_59577454   Sample    G    A        0      0        2 
   7   chr7_59586493     AAsi    C    T        0      0        2 
   7   chr7_59586493     AKia    C    T        0      0        2 
   7   chr7_59586493     AOna    C    T        0      0        2 
   7   chr7_59586493     ASom    C    T        0      0        2 
   7   chr7_59586493     HCab    C    T        0      0        2 
   7   chr7_59586493     HPrz    C    T        0      0        2 
   7   chr7_59586493     ZBoe    C    T        0      0        2 
   7   chr7_59586493     ZGre    C    T        1      2        2 
   7   chr7_59586493     ZHar    C    T        0      0        2 
   7   chr7_59586493   Sample    C    T        0      0        2 
   7   chr7_59588687     AAsi    T    G        1      2        2 
   7   chr7_59588687     AKia    T    G        0      0        2 
   7   chr7_59588687     AOna    T    G        0      0        2 
   7   chr7_59588687     ASom    T    G        1      2        2 
   7   chr7_59588687     HCab    T    G        0      0        2 
   7   chr7_59588687     HPrz    T    G        0      0        2 
   7   chr7_59588687     ZBoe    T    G        0      0        2 
   7   chr7_59588687     ZGre    T    G        0      0        2 
   7   chr7_59588687     ZHar    T    G        0      0        2 
   7   chr7_59588687   Sample    T    G        0      0        2 
   7   chr7_59592678     AAsi    C    A        0      0        2 
   7   chr7_59592678     AKia    C    A        0      0        2 
   7   chr7_59592678     AOna    C    A        0      0        2 
   7   chr7_59592678     ASom    C    A        0      0        2 
   7   chr7_59592678     HCab    C    A      0.5      1        2 
   7   chr7_59592678     HPrz    C    A        0      0        2 
   7   chr7_59592678     ZBoe    C    A        0      0        2 
   7   chr7_59592678     ZGre    C    A        0      0        2 
   7   chr7_59592678     ZHar    C    A        0      0        2 
   7   chr7_59592678   Sample    C    A        0      0        2 
   7   chr7_59605800     AAsi    C    G        0      0        2 
   7   chr7_59605800     AKia    C    G        0      0        2 
   7   chr7_59605800     AOna    C    G      0.5      1        2 
   7   chr7_59605800     ASom    C    G        0      0        2 
   7   chr7_59605800     HCab    C    G        0      0        2 
   7   chr7_59605800     HPrz    C    G        0      0        2 
   7   chr7_59605800     ZBoe    C    G        0      0        2 
   7   chr7_59605800     ZGre    C    G        0      0        2 
   7   chr7_59605800     ZHar    C    G        0      0        2 
   7   chr7_59605800   Sample    C    G        0      0        2 
   7   chr7_59626523     AAsi    G    A        0      0        2 
   7   chr7_59626523     AKia    G    A        0      0        2 
   7   chr7_59626523     AOna    G    A        0      0        2 
   7   chr7_59626523     ASom    G    A        0      0        2 
   7   chr7_59626523     HCab    G    A        1      2        2 
   7   chr7_59626523     HPrz    G    A        1      2        2 
   7   chr7_59626523     ZBoe    G    A        0      0        2 
   7   chr7_59626523     ZGre    G    A        0      0        2 
   7   chr7_59626523     ZHar    G    A        0      0        2 
   7   chr7_59626523   Sample    G    A        1      2        2 
   7   chr7_59631157     AAsi    G    A        0      0        2 
   7   chr7_59631157     AKia    G    A        0      0        2 
   7   chr7_59631157     AOna    G    A        0      0        2 
   7   chr7_59631157     ASom    G    A        0      0        2 
   7   chr7_59631157     HCab    G    A        0      0        2 
   7   chr7_59631157     HPrz    G    A        0      0        2 
   7   chr7_59631157     ZBoe    G    A      0.5      1        2 
   7   chr7_59631157     ZGre    G    A        0      0        2 
   7   chr7_59631157     ZHar    G    A        0      0        2 
   7   chr7_59631157   Sample    G    A        0      0        2 
   7   chr7_59645905     AAsi    G    C        0      0        2 
   7   chr7_59645905     AKia    G    C        0      0        2 
   7   chr7_59645905     AOna    G    C        0      0        2 
   7   chr7_59645905     ASom    G    C        0      0        2 
   7   chr7_59645905     HCab    G    C        0      0        2 
   7   chr7_59645905     HPrz    G    C      0.5      1        2 
   7   chr7_59645905     ZBoe    G    C        0      0        2 
   7   chr7_59645905     ZGre    G    C        0      0        2 
   7   chr7_59645905     ZHar    G    C        0      0        2 
   7   chr7_59645905   Sample    G    C        0      0        2 
   7   chr7_59681689     AAsi    A    G        0      0        2 
   7   chr7_59681689     AKia    A    G        0      0        2 
   7   chr7_59681689     AOna    A    G        0      0        2 
   7   chr7_59681689     ASom    A    G        0      0        2 
   7   chr7_59681689     HCab    A    G        1      2        2 
   7   chr7_59681689     HPrz    A    G        1      2        2 
   7   chr7_59681689     ZBoe    A    G        0      0        2 
   7   chr7_59681689     ZGre    A    G        0      0        2 
   7   chr7_59681689     ZHar    A    G        0      0        2 
   7   chr7_59681689   Sample    A    G        1      2        2 
   7   chr7_59689513     AAsi    G    A        0      0        2 
   7   chr7_59689513     AKia    G    A        0      0        2 
   7   chr7_59689513     AOna    G    A        0      0        2 
   7   chr7_59689513     ASom    G    A        0      0        2 
   7   chr7_59689513     HCab    G    A        0      0        2 
   7   chr7_59689513     HPrz    G    A        0      0        2 
   7   chr7_59689513     ZBoe    G    A        0      0        2 
   7   chr7_59689513     ZGre    G    A        1      2        2 
   7   chr7_59689513     ZHar    G    A        0      0        2 
   7   chr7_59689513   Sample    G    A        0      0        2 
   7   chr7_59697061     AAsi    G    C        0      0        2 
   7   chr7_59697061     AKia    G    C        0      0        2 
   7   chr7_59697061     AOna    G    C        1      2        2 
   7   chr7_59697061     ASom    G    C        0      0        2 
   7   chr7_59697061     HCab    G    C        0      0        2 
   7   chr7_59697061     HPrz    G    C        0      0        2 
   7   chr7_59697061     ZBoe    G    C        0      0        2 
   7   chr7_59697061     ZGre    G    C        0      0        2 
   7   chr7_59697061     ZHar    G    C        0      0        2 
   7   chr7_59697061   Sample    G    C        0      0        2 
   7   chr7_59697323     AAsi    T    C        0      0        2 
   7   chr7_59697323     AKia    T    C        0      0        2 
   7   chr7_59697323     AOna    T    C        0      0        2 
   7   chr7_59697323     ASom    T    C        0      0        2 
   7   chr7_59697323     HCab    T    C      0.5      1        2 
   7   chr7_59697323     HPrz    T    C        0      0        2 
   7   chr7_59697323     ZBoe    T    C        0      0        2 
   7   chr7_59697323     ZGre    T    C        0      0        2 
   7   chr7_59697323     ZHar    T    C        0      0        2 
   7   chr7_59697323   Sample    T    C        0      0        2 
   7   chr7_59708783     AAsi    C    T      0.5      1        2 
   7   chr7_59708783     AKia    C    T        0      0        2 
   7   chr7_59708783     AOna    C    T        0      0        2 
   7   chr7_59708783     ASom    C    T        0      0        2 
   7   chr7_59708783     HCab    C    T        0      0        2 
   7   chr7_59708783     HPrz    C    T        0      0        2 
   7   chr7_59708783     ZBoe    C    T        0      0        2 
   7   chr7_59708783     ZGre    C    T        0      0        2 
   7   chr7_59708783     ZHar    C    T        0      0        2 
   7   chr7_59708783   Sample    C    T        0      0        2 
   7   chr7_59724955     AAsi    C    G        0      0        2 
   7   chr7_59724955     AKia    C    G      0.5      1        2 
   7   chr7_59724955     AOna    C    G        0      0        2 
   7   chr7_59724955     ASom    C    G        0      0        2 
   7   chr7_59724955     HCab    C    G        0      0        2 
   7   chr7_59724955     HPrz    C    G        0      0        2 
   7   chr7_59724955     ZBoe    C    G        0      0        2 
   7   chr7_59724955     ZGre    C    G        0      0        2 
   7   chr7_59724955     ZHar    C    G        0      0        2 
   7   chr7_59724955   Sample    C    G        0      0        2 
   7   chr7_59727409     AAsi    C    T        1      2        2 
   7   chr7_59727409     AKia    C    T        0      0        2 
   7   chr7_59727409     AOna    C    T        0      0        2 
   7   chr7_59727409     ASom    C    T        1      2        2 
   7   chr7_59727409     HCab    C    T        0      0        2 
   7   chr7_59727409     HPrz    C    T        0      0        2 
   7   chr7_59727409     ZBoe    C    T        0      0        2 
   7   chr7_59727409     ZGre    C    T        0      0        2 
   7   chr7_59727409     ZHar    C    T        0      0        2 
   7   chr7_59727409   Sample    C    T        0      0        2 
   7   chr7_59730926     AAsi    G    A        0      0        2 
   7   chr7_59730926     AKia    G    A        0      0        2 
   7   chr7_59730926     AOna    G    A        0      0        2 
   7   chr7_59730926     ASom    G    A        0      0        2 
   7   chr7_59730926     HCab    G    A        1      2        2 
   7   chr7_59730926     HPrz    G    A        1      2        2 
   7   chr7_59730926     ZBoe    G    A        0      0        2 
   7   chr7_59730926     ZGre    G    A        0      0        2 
   7   chr7_59730926     ZHar    G    A        0      0        2 
   7   chr7_59730926   Sample    G    A        1      2        2 
   7   chr7_59731807     AAsi    A    T        0      0        2 
   7   chr7_59731807     AKia    A    T        0      0        2 
   7   chr7_59731807     AOna    A    T        0      0        2 
   7   chr7_59731807     ASom    A    T        0      0        2 
   7   chr7_59731807     HCab    A    T        1      2        2 
   7   chr7_59731807     HPrz    A    T        1      2        2 
   7   chr7_59731807     ZBoe    A    T        0      0        2 
   7   chr7_59731807     ZGre    A    T        0      0        2 
   7   chr7_59731807     ZHar    A    T        0      0        2 
   7   chr7_59731807   Sample    A    T        1      2        2 
   7   chr7_59734010     AAsi    T    C        0      0        2 
   7   chr7_59734010     AKia    T    C        1      2        2 
   7   chr7_59734010     AOna    T    C        0      0        2 
   7   chr7_59734010     ASom    T    C        1      2        2 
   7   chr7_59734010     HCab    T    C        0      0        2 
   7   chr7_59734010     HPrz    T    C        0      0        2 
   7   chr7_59734010     ZBoe    T    C        0      0        2 
   7   chr7_59734010     ZGre    T    C        0      0        2 
   7   chr7_59734010     ZHar    T    C        0      0        2 
   7   chr7_59734010   Sample    T    C        0      0        2 
   7   chr7_59736229     AAsi    G    A        0      0        2 
   7   chr7_59736229     AKia    G    A        0      0        2 
   7   chr7_59736229     AOna    G    A        1      2        2 
   7   chr7_59736229     ASom    G    A        0      0        2 
   7   chr7_59736229     HCab    G    A        0      0        2 
   7   chr7_59736229     HPrz    G    A        0      0        2 
   7   chr7_59736229     ZBoe    G    A        0      0        2 
   7   chr7_59736229     ZGre    G    A        0      0        2 
   7   chr7_59736229     ZHar    G    A        0      0        2 
   7   chr7_59736229   Sample    G    A        0      0        2 
   7   chr7_59742349     AAsi    G    T        0      0        2 
   7   chr7_59742349     AKia    G    T        0      0        2 
   7   chr7_59742349     AOna    G    T        0      0        2 
   7   chr7_59742349     ASom    G    T        0      0        2 
   7   chr7_59742349     HCab    G    T        1      2        2 
   7   chr7_59742349     HPrz    G    T        1      2        2 
   7   chr7_59742349     ZBoe    G    T        0      0        2 
   7   chr7_59742349     ZGre    G    T        0      0        2 
   7   chr7_59742349     ZHar    G    T        0      0        2 
   7   chr7_59742349   Sample    G    T        1      2        2 
   7   chr7_59745885     AAsi    T    C        0      0        2 
   7   chr7_59745885     AKia    T    C        0      0        2 
   7   chr7_59745885     AOna    T    C        0      0        2 
   7   chr7_59745885     ASom    T    C        0      0        2 
   7   chr7_59745885     HCab    T    C        1      2        2 
   7   chr7_59745885     HPrz    T    C        1      2        2 
   7   chr7_59745885     ZBoe    T    C        0      0        2 
   7   chr7_59745885     ZGre    T    C        0      0        2 
   7   chr7_59745885     ZHar    T    C        0      0        2 
   7   chr7_59745885   Sample    T    C        1      2        2 
   7   chr7_59749887     AAsi    C    T        0      0        2 
   7   chr7_59749887     AKia    C    T        0      0        2 
   7   chr7_59749887     AOna    C    T        0      0        2 
   7   chr7_59749887     ASom    C    T        0      0        2 
   7   chr7_59749887     HCab    C    T        0      0        2 
   7   chr7_59749887     HPrz    C    T      0.5      1        2 
   7   chr7_59749887     ZBoe    C    T        0      0        2 
   7   chr7_59749887     ZGre    C    T        0      0        2 
   7   chr7_59749887     ZHar    C    T        0      0        2 
   7   chr7_59749887   Sample    C    T        1      2        2 
   7   chr7_59754247     AAsi    G    A        0      0        2 
   7   chr7_59754247     AKia    G    A        0      0        2 
   7   chr7_59754247     AOna    G    A        0      0        2 
   7   chr7_59754247     ASom    G    A        0      0        2 
   7   chr7_59754247     HCab    G    A        1      2        2 
   7   chr7_59754247     HPrz    G    A        1      2        2 
   7   chr7_59754247     ZBoe    G    A        0      0        2 
   7   chr7_59754247     ZGre    G    A        0      0        2 
   7   chr7_59754247     ZHar    G    A        0      0        2 
   7   chr7_59754247   Sample    G    A        1      2        2 
   7   chr7_59754547     AAsi    T    A        0      0        2 
   7   chr7_59754547     AKia    T    A        1      2        2 
   7   chr7_59754547     AOna    T    A        0      0        2 
   7   chr7_59754547     ASom    T    A        0      0        2 
   7   chr7_59754547     HCab    T    A        0      0        2 
   7   chr7_59754547     HPrz    T    A        0      0        2 
   7   chr7_59754547     ZBoe    T    A        0      0        2 
   7   chr7_59754547     ZGre    T    A        0      0        2 
   7   chr7_59754547     ZHar    T    A        0      0        2 
   7   chr7_59754547   Sample    T    A        0      0        2 
   7   chr7_59760875     AAsi    G    A        0      0        2 
   7   chr7_59760875     AKia    G    A        0      0        2 
   7   chr7_59760875     AOna    G    A        0      0        2 
   7   chr7_59760875     ASom    G    A        0      0        2 
   7   chr7_59760875     HCab    G    A        1      2        2 
   7   chr7_59760875     HPrz    G    A        1      2        2 
   7   chr7_59760875     ZBoe    G    A        0      0        2 
   7   chr7_59760875     ZGre    G    A        0      0        2 
   7   chr7_59760875     ZHar    G    A        0      0        2 
   7   chr7_59760875   Sample    G    A        1      2        2 
   7   chr7_59772655     AAsi    G    A        0      0        2 
   7   chr7_59772655     AKia    G    A        0      0        2 
   7   chr7_59772655     AOna    G    A        0      0        2 
   7   chr7_59772655     ASom    G    A        0      0        2 
   7   chr7_59772655     HCab    G    A        1      2        2 
   7   chr7_59772655     HPrz    G    A        1      2        2 
   7   chr7_59772655     ZBoe    G    A        0      0        2 
   7   chr7_59772655     ZGre    G    A        0      0        2 
   7   chr7_59772655     ZHar    G    A        0      0        2 
   7   chr7_59772655   Sample    G    A        1      2        2 
   7   chr7_59787271     AAsi    G    A        0      0        2 
   7   chr7_59787271     AKia    G    A        0      0        2 
   7   chr7_59787271     AOna    G    A        0      0        2 
   7   chr7_59787271     ASom    G    A        0      0        2 
   7   chr7_59787271     HCab    G    A        1      2        2 
   7   chr7_59787271     HPrz    G    A        1      2        2 
   7   chr7_59787271     ZBoe    G    A        0      0        2 
   7   chr7_59787271     ZGre    G    A        0      0        2 
   7   chr7_59787271     ZHar    G    A        0      0        2 
   7   chr7_59787271   Sample    G    A        1      2        2 
   7   chr7_59801554     AAsi    C    A        0      0        2 
   7   chr7_59801554     AKia    C    A        1      2        2 
   7   chr7_59801554     AOna    C    A        0      0        2 
   7   chr7_59801554     ASom    C    A        0      0        2 
   7   chr7_59801554     HCab    C    A        0      0        2 
   7   chr7_59801554     HPrz    C    A        0      0        2 
   7   chr7_59801554     ZBoe    C    A        0      0        2 
   7   chr7_59801554     ZGre    C    A        0      0        2 
   7   chr7_59801554     ZHar    C    A        0      0        2 
   7   chr7_59801554   Sample    C    A        0      0        2 
   7   chr7_59802295     AAsi    C    T        0      0        2 
   7   chr7_59802295     AKia    C    T        0      0        2 
   7   chr7_59802295     AOna    C    T      0.5      1        2 
   7   chr7_59802295     ASom    C    T        0      0        2 
   7   chr7_59802295     HCab    C    T        0      0        2 
   7   chr7_59802295     HPrz    C    T        0      0        2 
   7   chr7_59802295     ZBoe    C    T        0      0        2 
   7   chr7_59802295     ZGre    C    T        0      0        2 
   7   chr7_59802295     ZHar    C    T        0      0        2 
   7   chr7_59802295   Sample    C    T        0      0        2 
   7   chr7_59802880     AAsi    G    C        0      0        2 
   7   chr7_59802880     AKia    G    C        0      0        2 
   7   chr7_59802880     AOna    G    C        0      0        2 
   7   chr7_59802880     ASom    G    C        0      0        2 
   7   chr7_59802880     HCab    G    C        0      0        2 
   7   chr7_59802880     HPrz    G    C        0      0        2 
   7   chr7_59802880     ZBoe    G    C        0      0        2 
   7   chr7_59802880     ZGre    G    C        0      0        2 
   7   chr7_59802880     ZHar    G    C        1      2        2 
   7   chr7_59802880   Sample    G    C        0      0        2 
   7   chr7_59804675     AAsi    A    G        0      0        2 
   7   chr7_59804675     AKia    A    G        0      0        2 
   7   chr7_59804675     AOna    A    G        0      0        2 
   7   chr7_59804675     ASom    A    G        0      0        2 
   7   chr7_59804675     HCab    A    G        0      0        2 
   7   chr7_59804675     HPrz    A    G      0.5      1        2 
   7   chr7_59804675     ZBoe    A    G        0      0        2 
   7   chr7_59804675     ZGre    A    G        0      0        2 
   7   chr7_59804675     ZHar    A    G        0      0        2 
   7   chr7_59804675   Sample    A    G        0      0        2 
   7   chr7_59806185     AAsi    T    C        0      0        2 
   7   chr7_59806185     AKia    T    C        0      0        2 
   7   chr7_59806185     AOna    T    C        0      0        2 
   7   chr7_59806185     ASom    T    C        0      0        2 
   7   chr7_59806185     HCab    T    C        0      0        2 
   7   chr7_59806185     HPrz    T    C        0      0        2 
   7   chr7_59806185     ZBoe    T    C        1      2        2 
   7   chr7_59806185     ZGre    T    C        0      0        2 
   7   chr7_59806185     ZHar    T    C        0      0        2 
   7   chr7_59806185   Sample    T    C        0      0        2 
   7   chr7_59807860     AAsi    A    G        0      0        2 
   7   chr7_59807860     AKia    A    G        0      0        2 
   7   chr7_59807860     AOna    A    G        0      0        2 
   7   chr7_59807860     ASom    A    G        0      0        2 
   7   chr7_59807860     HCab    A    G        0      0        2 
   7   chr7_59807860     HPrz    A    G        0      0        2 
   7   chr7_59807860     ZBoe    A    G        0      0        2 
   7   chr7_59807860     ZGre    A    G        1      2        2 
   7   chr7_59807860     ZHar    A    G        0      0        2 
   7   chr7_59807860   Sample    A    G        0      0        2 
   7   chr7_59809196     AAsi    A    G        0      0        2 
   7   chr7_59809196     AKia    A    G        0      0        2 
   7   chr7_59809196     AOna    A    G        0      0        2 
   7   chr7_59809196     ASom    A    G        0      0        2 
   7   chr7_59809196     HCab    A    G      0.5      1        2 
   7   chr7_59809196     HPrz    A    G        0      0        2 
   7   chr7_59809196     ZBoe    A    G        0      0        2 
   7   chr7_59809196     ZGre    A    G        0      0        2 
   7   chr7_59809196     ZHar    A    G        0      0        2 
   7   chr7_59809196   Sample    A    G        0      0        2 
   7   chr7_59812689     AAsi    C    T        0      0        2 
   7   chr7_59812689     AKia    C    T        0      0        2 
   7   chr7_59812689     AOna    C    T        0      0        2 
   7   chr7_59812689     ASom    C    T        0      0        2 
   7   chr7_59812689     HCab    C    T        1      2        2 
   7   chr7_59812689     HPrz    C    T        1      2        2 
   7   chr7_59812689     ZBoe    C    T        0      0        2 
   7   chr7_59812689     ZGre    C    T        0      0        2 
   7   chr7_59812689     ZHar    C    T        0      0        2 
   7   chr7_59812689   Sample    C    T        1      2        2 
   7   chr7_59828981     AAsi    C    A        0      0        2 
   7   chr7_59828981     AKia    C    A      0.5      1        2 
   7   chr7_59828981     AOna    C    A        0      0        2 
   7   chr7_59828981     ASom    C    A        0      0        2 
   7   chr7_59828981     HCab    C    A        0      0        2 
   7   chr7_59828981     HPrz    C    A        0      0        2 
   7   chr7_59828981     ZBoe    C    A        0      0        2 
   7   chr7_59828981     ZGre    C    A        0      0        2 
   7   chr7_59828981     ZHar    C    A        0      0        2 
   7   chr7_59828981   Sample    C    A        0      0        2 
   7   chr7_59829612     AAsi    G    A      0.5      1        2 
   7   chr7_59829612     AKia    G    A        0      0        2 
   7   chr7_59829612     AOna    G    A        0      0        2 
   7   chr7_59829612     ASom    G    A        1      2        2 
   7   chr7_59829612     HCab    G    A        0      0        2 
   7   chr7_59829612     HPrz    G    A        0      0        2 
   7   chr7_59829612     ZBoe    G    A        0      0        2 
   7   chr7_59829612     ZGre    G    A        0      0        2 
   7   chr7_59829612     ZHar    G    A        0      0        2 
   7   chr7_59829612   Sample    G    A        0      0        2 
   7   chr7_59832373     AAsi    G    A        0      0        2 
   7   chr7_59832373     AKia    G    A        0      0        2 
   7   chr7_59832373     AOna    G    A        0      0        2 
   7   chr7_59832373     ASom    G    A        0      0        2 
   7   chr7_59832373     HCab    G    A        0      0        2 
   7   chr7_59832373     HPrz    G    A      0.5      1        2 
   7   chr7_59832373     ZBoe    G    A        0      0        2 
   7   chr7_59832373     ZGre    G    A        0      0        2 
   7   chr7_59832373     ZHar    G    A        0      0        2 
   7   chr7_59832373   Sample    G    A        0      0        2 
   7   chr7_59832922     AAsi    G    A        0      0        2 
   7   chr7_59832922     AKia    G    A        0      0        2 
   7   chr7_59832922     AOna    G    A        0      0        2 
   7   chr7_59832922     ASom    G    A        0      0        2 
   7   chr7_59832922     HCab    G    A        1      2        2 
   7   chr7_59832922     HPrz    G    A        1      2        2 
   7   chr7_59832922     ZBoe    G    A        0      0        2 
   7   chr7_59832922     ZGre    G    A        0      0        2 
   7   chr7_59832922     ZHar    G    A        0      0        2 
   7   chr7_59832922   Sample    G    A        1      2        2 
   7   chr7_59837402     AAsi    T    C        0      0        2 
   7   chr7_59837402     AKia    T    C        0      0        2 
   7   chr7_59837402     AOna    T    C        0      0        2 
   7   chr7_59837402     ASom    T    C        0      0        2 
   7   chr7_59837402     HCab    T    C        0      0        2 
   7   chr7_59837402     HPrz    T    C        0      0        2 
   7   chr7_59837402     ZBoe    T    C        0      0        2 
   7   chr7_59837402     ZGre    T    C        1      2        2 
   7   chr7_59837402     ZHar    T    C        0      0        2 
   7   chr7_59837402   Sample    T    C        0      0        2 
   7   chr7_59846154     AAsi    G    A        0      0        2 
   7   chr7_59846154     AKia    G    A        0      0        2 
   7   chr7_59846154     AOna    G    A        0      0        2 
   7   chr7_59846154     ASom    G    A        0      0        2 
   7   chr7_59846154     HCab    G    A        1      2        2 
   7   chr7_59846154     HPrz    G    A        1      2        2 
   7   chr7_59846154     ZBoe    G    A        0      0        2 
   7   chr7_59846154     ZGre    G    A        0      0        2 
   7   chr7_59846154     ZHar    G    A        0      0        2 
   7   chr7_59846154   Sample    G    A        1      2        2 
   7   chr7_59852865     AAsi    A    C        0      0        2 
   7   chr7_59852865     AKia    A    C        0      0        2 
   7   chr7_59852865     AOna    A    C        0      0        2 
   7   chr7_59852865     ASom    A    C        0      0        2 
   7   chr7_59852865     HCab    A    C        0      0        2 
   7   chr7_59852865     HPrz    A    C        0      0        2 
   7   chr7_59852865     ZBoe    A    C      0.5      1        2 
   7   chr7_59852865     ZGre    A    C        0      0        2 
   7   chr7_59852865     ZHar    A    C        0      0        2 
   7   chr7_59852865   Sample    A    C        0      0        2 
   7   chr7_59865195     AAsi    T    C        0      0        2 
   7   chr7_59865195     AKia    T    C        0      0        2 
   7   chr7_59865195     AOna    T    C        0      0        2 
   7   chr7_59865195     ASom    T    C        0      0        2 
   7   chr7_59865195     HCab    T    C        1      2        2 
   7   chr7_59865195     HPrz    T    C        1      2        2 
   7   chr7_59865195     ZBoe    T    C        0      0        2 
   7   chr7_59865195     ZGre    T    C        0      0        2 
   7   chr7_59865195     ZHar    T    C        0      0        2 
   7   chr7_59865195   Sample    T    C        1      2        2 
   7   chr7_59869928     AAsi    A    G        0      0        2 
   7   chr7_59869928     AKia    A    G        0      0        2 
   7   chr7_59869928     AOna    A    G        0      0        2 
   7   chr7_59869928     ASom    A    G        0      0        2 
   7   chr7_59869928     HCab    A    G        1      2        2 
   7   chr7_59869928     HPrz    A    G        1      2        2 
   7   chr7_59869928     ZBoe    A    G        0      0        2 
   7   chr7_59869928     ZGre    A    G        0      0        2 
   7   chr7_59869928     ZHar    A    G        0      0        2 
   7   chr7_59869928   Sample    A    G        1      2        2 
   7   chr7_59880937     AAsi    G    C        0      0        2 
   7   chr7_59880937     AKia    G    C        0      0        2 
   7   chr7_59880937     AOna    G    C        1      2        2 
   7   chr7_59880937     ASom    G    C        0      0        2 
   7   chr7_59880937     HCab    G    C        0      0        2 
   7   chr7_59880937     HPrz    G    C        0      0        2 
   7   chr7_59880937     ZBoe    G    C        0      0        2 
   7   chr7_59880937     ZGre    G    C        0      0        2 
   7   chr7_59880937     ZHar    G    C        0      0        2 
   7   chr7_59880937   Sample    G    C        0      0        2 
   7   chr7_59890093     AAsi    A    C        0      0        2 
   7   chr7_59890093     AKia    A    C        0      0        2 
   7   chr7_59890093     AOna    A    C        0      0        2 
   7   chr7_59890093     ASom    A    C        0      0        2 
   7   chr7_59890093     HCab    A    C        1      2        2 
   7   chr7_59890093     HPrz    A    C        1      2        2 
   7   chr7_59890093     ZBoe    A    C        0      0        2 
   7   chr7_59890093     ZGre    A    C        0      0        2 
   7   chr7_59890093     ZHar    A    C        0      0        2 
   7   chr7_59890093   Sample    A    C        1      2        2 
   7   chr7_59890791     AAsi    G    T        0      0        2 
   7   chr7_59890791     AKia    G    T        0      0        2 
   7   chr7_59890791     AOna    G    T        0      0        2 
   7   chr7_59890791     ASom    G    T        0      0        2 
   7   chr7_59890791     HCab    G    T        1      2        2 
   7   chr7_59890791     HPrz    G    T        1      2        2 
   7   chr7_59890791     ZBoe    G    T        0      0        2 
   7   chr7_59890791     ZGre    G    T        0      0        2 
   7   chr7_59890791     ZHar    G    T        0      0        2 
   7   chr7_59890791   Sample    G    T        1      2        2 
   7   chr7_59896579     AAsi    C    T        0      0        2 
   7   chr7_59896579     AKia    C    T        0      0        2 
   7   chr7_59896579     AOna    C    T        0      0        2 
   7   chr7_59896579     ASom    C    T        0      0        2 
   7   chr7_59896579     HCab    C    T        0      0        2 
   7   chr7_59896579     HPrz    C    T        0      0        2 
   7   chr7_59896579     ZBoe    C    T        1      2        2 
   7   chr7_59896579     ZGre    C    T        1      2        2 
   7   chr7_59896579     ZHar    C    T        1      2        2 
   7   chr7_59896579   Sample    C    T        0      0        2 
   7   chr7_59903187     AAsi    A    C        0      0        2 
   7   chr7_59903187     AKia    A    C        0      0        2 
   7   chr7_59903187     AOna    A    C        0      0        2 
   7   chr7_59903187     ASom    A    C        0      0        2 
   7   chr7_59903187     HCab    A    C        0      0        2 
   7   chr7_59903187     HPrz    A    C        0      0        2 
   7   chr7_59903187     ZBoe    A    C      0.5      1        2 
   7   chr7_59903187     ZGre    A    C        0      0        2 
   7   chr7_59903187     ZHar    A    C        0      0        2 
   7   chr7_59903187   Sample    A    C        0      0        2 
   7   chr7_59910625     AAsi    G    A        0      0        2 
   7   chr7_59910625     AKia    G    A        0      0        2 
   7   chr7_59910625     AOna    G    A        1      2        2 
   7   chr7_59910625     ASom    G    A        0      0        2 
   7   chr7_59910625     HCab    G    A        0      0        2 
   7   chr7_59910625     HPrz    G    A        0      0        2 
   7   chr7_59910625     ZBoe    G    A        0      0        2 
   7   chr7_59910625     ZGre    G    A        0      0        2 
   7   chr7_59910625     ZHar    G    A        1      2        2 
   7   chr7_59910625   Sample    G    A        0      0        2 
   7   chr7_59916326     AAsi    G    T        0      0        2 
   7   chr7_59916326     AKia    G    T        0      0        2 
   7   chr7_59916326     AOna    G    T        0      0        2 
   7   chr7_59916326     ASom    G    T        0      0        2 
   7   chr7_59916326     HCab    G    T        0      0        2 
   7   chr7_59916326     HPrz    G    T        0      0        2 
   7   chr7_59916326     ZBoe    G    T      0.5      1        2 
   7   chr7_59916326     ZGre    G    T        0      0        2 
   7   chr7_59916326     ZHar    G    T        0      0        2 
   7   chr7_59916326   Sample    G    T        0      0        2 
   7   chr7_59917409     AAsi    G    A        0      0        2 
   7   chr7_59917409     AKia    G    A        0      0        2 
   7   chr7_59917409     AOna    G    A        0      0        2 
   7   chr7_59917409     ASom    G    A        0      0        2 
   7   chr7_59917409     HCab    G    A        0      0        2 
   7   chr7_59917409     HPrz    G    A        0      0        2 
   7   chr7_59917409     ZBoe    G    A        0      0        2 
   7   chr7_59917409     ZGre    G    A        0      0        2 
   7   chr7_59917409     ZHar    G    A        1      2        2 
   7   chr7_59917409   Sample    G    A        0      0        2 
   7   chr7_59919059     AAsi    G    A      0.5      1        2 
   7   chr7_59919059     AKia    G    A        0      0        2 
   7   chr7_59919059     AOna    G    A        0      0        2 
   7   chr7_59919059     ASom    G    A        1      2        2 
   7   chr7_59919059     HCab    G    A        1      2        2 
   7   chr7_59919059     HPrz    G    A        1      2        2 
   7   chr7_59919059     ZBoe    G    A        0      0        2 
   7   chr7_59919059     ZGre    G    A        0      0        2 
   7   chr7_59919059     ZHar    G    A        0      0        2 
   7   chr7_59919059   Sample    G    A        1      2        2 
   7   chr7_59921002     AAsi    G    C      0.5      1        2 
   7   chr7_59921002     AKia    G    C        0      0        2 
   7   chr7_59921002     AOna    G    C        0      0        2 
   7   chr7_59921002     ASom    G    C        0      0        2 
   7   chr7_59921002     HCab    G    C        0      0        2 
   7   chr7_59921002     HPrz    G    C        0      0        2 
   7   chr7_59921002     ZBoe    G    C        0      0        2 
   7   chr7_59921002     ZGre    G    C        0      0        2 
   7   chr7_59921002     ZHar    G    C        0      0        2 
   7   chr7_59921002   Sample    G    C        0      0        2 
   7   chr7_59924018     AAsi    A    G        0      0        2 
   7   chr7_59924018     AKia    A    G        0      0        2 
   7   chr7_59924018     AOna    A    G        0      0        2 
   7   chr7_59924018     ASom    A    G        0      0        2 
   7   chr7_59924018     HCab    A    G        1      2        2 
   7   chr7_59924018     HPrz    A    G        1      2        2 
   7   chr7_59924018     ZBoe    A    G        0      0        2 
   7   chr7_59924018     ZGre    A    G        0      0        2 
   7   chr7_59924018     ZHar    A    G        0      0        2 
   7   chr7_59924018   Sample    A    G        1      2        2 
   7   chr7_59937747     AAsi    A    G        0      0        2 
   7   chr7_59937747     AKia    A    G        0      0        2 
   7   chr7_59937747     AOna    A    G        0      0        2 
   7   chr7_59937747     ASom    A    G        0      0        2 
   7   chr7_59937747     HCab    A    G        0      0        2 
   7   chr7_59937747     HPrz    A    G        0      0        2 
   7   chr7_59937747     ZBoe    A    G        1      2        2 
   7   chr7_59937747     ZGre    A    G        0      0        2 
   7   chr7_59937747     ZHar    A    G        0      0        2 
   7   chr7_59937747   Sample    A    G        0      0        2 
   7   chr7_59941231     AAsi    G    A        0      0        2 
   7   chr7_59941231     AKia    G    A        0      0        2 
   7   chr7_59941231     AOna    G    A        0      0        2 
   7   chr7_59941231     ASom    G    A      0.5      1        2 
   7   chr7_59941231     HCab    G    A        0      0        2 
   7   chr7_59941231     HPrz    G    A        0      0        2 
   7   chr7_59941231     ZBoe    G    A        0      0        2 
   7   chr7_59941231     ZGre    G    A        0      0        2 
   7   chr7_59941231     ZHar    G    A        0      0        2 
   7   chr7_59941231   Sample    G    A        0      0        2 
   7   chr7_59943628     AAsi    C    T        0      0        2 
   7   chr7_59943628     AKia    C    T        0      0        2 
   7   chr7_59943628     AOna    C    T        0      0        2 
   7   chr7_59943628     ASom    C    T        0      0        2 
   7   chr7_59943628     HCab    C    T        1      2        2 
   7   chr7_59943628     HPrz    C    T        1      2        2 
   7   chr7_59943628     ZBoe    C    T        0      0        2 
   7   chr7_59943628     ZGre    C    T        0      0        2 
   7   chr7_59943628     ZHar    C    T        0      0        2 
   7   chr7_59943628   Sample    C    T        1      2        2 
   7   chr7_59943686     AAsi    C    G        0      0        2 
   7   chr7_59943686     AKia    C    G        0      0        2 
   7   chr7_59943686     AOna    C    G        0      0        2 
   7   chr7_59943686     ASom    C    G      0.5      1        2 
   7   chr7_59943686     HCab    C    G        0      0        2 
   7   chr7_59943686     HPrz    C    G        0      0        2 
   7   chr7_59943686     ZBoe    C    G        0      0        2 
   7   chr7_59943686     ZGre    C    G        0      0        2 
   7   chr7_59943686     ZHar    C    G        0      0        2 
   7   chr7_59943686   Sample    C    G        0      0        2 
   7   chr7_59947340     AAsi    C    T        0      0        2 
   7   chr7_59947340     AKia    C    T        0      0        2 
   7   chr7_59947340     AOna    C    T        0      0        2 
   7   chr7_59947340     ASom    C    T        0      0        2 
   7   chr7_59947340     HCab    C    T        1      2        2 
   7   chr7_59947340     HPrz    C    T        1      2        2 
   7   chr7_59947340     ZBoe    C    T        0      0        2 
   7   chr7_59947340     ZGre    C    T        0      0        2 
   7   chr7_59947340     ZHar    C    T        0      0        2 
   7   chr7_59947340   Sample    C    T        1      2        2 
   7   chr7_59948171     AAsi    G    A        0      0        2 
   7   chr7_59948171     AKia    G    A        0      0        2 
   7   chr7_59948171     AOna    G    A        0      0        2 
   7   chr7_59948171     ASom    G    A        0      0        2 
   7   chr7_59948171     HCab    G    A        1      2        2 
   7   chr7_59948171     HPrz    G    A        1      2        2 
   7   chr7_59948171     ZBoe    G    A        0      0        2 
   7   chr7_59948171     ZGre    G    A        0      0        2 
   7   chr7_59948171     ZHar    G    A        0      0        2 
   7   chr7_59948171   Sample    G    A        1      2        2 
   7   chr7_59964074     AAsi    C    G        0      0        2 
   7   chr7_59964074     AKia    C    G        1      2        2 
   7   chr7_59964074     AOna    C    G        0      0        2 
   7   chr7_59964074     ASom    C    G        0      0        2 
   7   chr7_59964074     HCab    C    G        0      0        2 
   7   chr7_59964074     HPrz    C    G        0      0        2 
   7   chr7_59964074     ZBoe    C    G        0      0        2 
   7   chr7_59964074     ZGre    C    G        0      0        2 
   7   chr7_59964074     ZHar    C    G        0      0        2 
   7   chr7_59964074   Sample    C    G        0      0        2 
   7   chr7_59971140     AAsi    G    A        0      0        2 
   7   chr7_59971140     AKia    G    A        0      0        2 
   7   chr7_59971140     AOna    G    A        0      0        2 
   7   chr7_59971140     ASom    G    A        0      0        2 
   7   chr7_59971140     HCab    G    A        0      0        2 
   7   chr7_59971140     HPrz    G    A        0      0        2 
   7   chr7_59971140     ZBoe    G    A        0      0        2 
   7   chr7_59971140     ZGre    G    A        1      2        2 
   7   chr7_59971140     ZHar    G    A        0      0        2 
   7   chr7_59971140   Sample    G    A        0      0        2 
   7   chr7_59977485     AAsi    G    C        0      0        2 
   7   chr7_59977485     AKia    G    C        0      0        2 
   7   chr7_59977485     AOna    G    C        0      0        2 
   7   chr7_59977485     ASom    G    C        0      0        2 
   7   chr7_59977485     HCab    G    C        1      2        2 
   7   chr7_59977485     HPrz    G    C        1      2        2 
   7   chr7_59977485     ZBoe    G    C        0      0        2 
   7   chr7_59977485     ZGre    G    C        0      0        2 
   7   chr7_59977485     ZHar    G    C        0      0        2 
   7   chr7_59977485   Sample    G    C        1      2        2 
   7   chr7_59980914     AAsi    G    C        0      0        2 
   7   chr7_59980914     AKia    G    C        0      0        2 
   7   chr7_59980914     AOna    G    C        0      0        2 
   7   chr7_59980914     ASom    G    C        0      0        2 
   7   chr7_59980914     HCab    G    C        1      2        2 
   7   chr7_59980914     HPrz    G    C        1      2        2 
   7   chr7_59980914     ZBoe    G    C        0      0        2 
   7   chr7_59980914     ZGre    G    C        0      0        2 
   7   chr7_59980914     ZHar    G    C        0      0        2 
   7   chr7_59980914   Sample    G    C        1      2        2 
   7   chr7_59981078     AAsi    G    T        0      0        2 
   7   chr7_59981078     AKia    G    T        0      0        2 
   7   chr7_59981078     AOna    G    T        0      0        2 
   7   chr7_59981078     ASom    G    T        0      0        2 
   7   chr7_59981078     HCab    G    T        1      2        2 
   7   chr7_59981078     HPrz    G    T        1      2        2 
   7   chr7_59981078     ZBoe    G    T        0      0        2 
   7   chr7_59981078     ZGre    G    T        0      0        2 
   7   chr7_59981078     ZHar    G    T        0      0        2 
   7   chr7_59981078   Sample    G    T        1      2        2 
   7   chr7_59986424     AAsi    A    G        0      0        2 
   7   chr7_59986424     AKia    A    G        0      0        2 
   7   chr7_59986424     AOna    A    G        0      0        2 
   7   chr7_59986424     ASom    A    G        0      0        2 
   7   chr7_59986424     HCab    A    G        0      0        2 
   7   chr7_59986424     HPrz    A    G        0      0        2 
   7   chr7_59986424     ZBoe    A    G        1      2        2 
   7   chr7_59986424     ZGre    A    G        1      2        2 
   7   chr7_59986424     ZHar    A    G        1      2        2 
   7   chr7_59986424   Sample    A    G        0      0        2 
   7   chr7_59987733     AAsi    C    T        1      2        2 
   7   chr7_59987733     AKia    C    T        1      2        2 
   7   chr7_59987733     AOna    C    T        1      2        2 
   7   chr7_59987733     ASom    C    T        1      2        2 
   7   chr7_59987733     HCab    C    T        0      0        2 
   7   chr7_59987733     HPrz    C    T        0      0        2 
   7   chr7_59987733     ZBoe    C    T        0      0        2 
   7   chr7_59987733     ZGre    C    T        0      0        2 
   7   chr7_59987733     ZHar    C    T        0      0        2 
   7   chr7_59987733   Sample    C    T        0      0        2 
   7   chr7_59991885     AAsi    T    C      0.5      1        2 
   7   chr7_59991885     AKia    T    C        0      0        2 
   7   chr7_59991885     AOna    T    C        0      0        2 
   7   chr7_59991885     ASom    T    C        0      0        2 
   7   chr7_59991885     HCab    T    C        0      0        2 
   7   chr7_59991885     HPrz    T    C        0      0        2 
   7   chr7_59991885     ZBoe    T    C        0      0        2 
   7   chr7_59991885     ZGre    T    C        0      0        2 
   7   chr7_59991885     ZHar    T    C        0      0        2 
   7   chr7_59991885   Sample    T    C        0      0        2 
   7   chr7_59992956     AAsi    G    A        0      0        2 
   7   chr7_59992956     AKia    G    A        1      2        2 
   7   chr7_59992956     AOna    G    A      0.5      1        2 
   7   chr7_59992956     ASom    G    A        0      0        2 
   7   chr7_59992956     HCab    G    A        0      0        2 
   7   chr7_59992956     HPrz    G    A        0      0        2 
   7   chr7_59992956     ZBoe    G    A        0      0        2 
   7   chr7_59992956     ZGre    G    A        0      0        2 
   7   chr7_59992956     ZHar    G    A        0      0        2 
   7   chr7_59992956   Sample    G    A        0      0        2 
   7   chr7_60006728     AAsi    T    C        0      0        2 
   7   chr7_60006728     AKia    T    C        0      0        2 
   7   chr7_60006728     AOna    T    C        0      0        2 
   7   chr7_60006728     ASom    T    C        1      2        2 
   7   chr7_60006728     HCab    T    C        0      0        2 
   7   chr7_60006728     HPrz    T    C        0      0        2 
   7   chr7_60006728     ZBoe    T    C        0      0        2 
   7   chr7_60006728     ZGre    T    C        0      0        2 
   7   chr7_60006728     ZHar    T    C        0      0        2 
   7   chr7_60006728   Sample    T    C        0      0        2 
   7   chr7_60018781     AAsi    A    G        0      0        2 
   7   chr7_60018781     AKia    A    G        0      0        2 
   7   chr7_60018781     AOna    A    G        0      0        2 
   7   chr7_60018781     ASom    A    G        0      0        2 
   7   chr7_60018781     HCab    A    G        1      2        2 
   7   chr7_60018781     HPrz    A    G        1      2        2 
   7   chr7_60018781     ZBoe    A    G        0      0        2 
   7   chr7_60018781     ZGre    A    G        0      0        2 
   7   chr7_60018781     ZHar    A    G        0      0        2 
   7   chr7_60018781   Sample    A    G        1      2        2 
   7   chr7_60025271     AAsi    G    A        0      0        2 
   7   chr7_60025271     AKia    G    A        0      0        2 
   7   chr7_60025271     AOna    G    A        0      0        2 
   7   chr7_60025271     ASom    G    A        0      0        2 
   7   chr7_60025271     HCab    G    A        0      0        2 
   7   chr7_60025271     HPrz    G    A        0      0        2 
   7   chr7_60025271     ZBoe    G    A        0      0        2 
   7   chr7_60025271     ZGre    G    A        0      0        2 
   7   chr7_60025271     ZHar    G    A        1      2        2 
   7   chr7_60025271   Sample    G    A        0      0        2 
   7   chr7_60047471     AAsi    T    G        0      0        2 
   7   chr7_60047471     AKia    T    G        0      0        2 
   7   chr7_60047471     AOna    T    G        0      0        2 
   7   chr7_60047471     ASom    T    G        0      0        2 
   7   chr7_60047471     HCab    T    G        1      2        2 
   7   chr7_60047471     HPrz    T    G        1      2        2 
   7   chr7_60047471     ZBoe    T    G        0      0        2 
   7   chr7_60047471     ZGre    T    G        0      0        2 
   7   chr7_60047471     ZHar    T    G        0      0        2 
   7   chr7_60047471   Sample    T    G        1      2        2 
   7   chr7_60051892     AAsi    A    G        1      2        2 
   7   chr7_60051892     AKia    A    G        0      0        2 
   7   chr7_60051892     AOna    A    G      0.5      1        2 
   7   chr7_60051892     ASom    A    G        1      2        2 
   7   chr7_60051892     HCab    A    G        0      0        2 
   7   chr7_60051892     HPrz    A    G        0      0        2 
   7   chr7_60051892     ZBoe    A    G        0      0        2 
   7   chr7_60051892     ZGre    A    G        0      0        2 
   7   chr7_60051892     ZHar    A    G        0      0        2 
   7   chr7_60051892   Sample    A    G        0      0        2 
   7   chr7_60059373     AAsi    G    T        0      0        2 
   7   chr7_60059373     AKia    G    T        0      0        2 
   7   chr7_60059373     AOna    G    T        0      0        2 
   7   chr7_60059373     ASom    G    T        0      0        2 
   7   chr7_60059373     HCab    G    T        0      0        2 
   7   chr7_60059373     HPrz    G    T      0.5      1        2 
   7   chr7_60059373     ZBoe    G    T        0      0        2 
   7   chr7_60059373     ZGre    G    T        0      0        2 
   7   chr7_60059373     ZHar    G    T        0      0        2 
   7   chr7_60059373   Sample    G    T        0      0        2 
   7   chr7_60064673     AAsi    G    C        0      0        2 
   7   chr7_60064673     AKia    G    C        0      0        2 
   7   chr7_60064673     AOna    G    C        0      0        2 
   7   chr7_60064673     ASom    G    C        0      0        2 
   7   chr7_60064673     HCab    G    C        0      0        2 
   7   chr7_60064673     HPrz    G    C      0.5      1        2 
   7   chr7_60064673     ZBoe    G    C        0      0        2 
   7   chr7_60064673     ZGre    G    C        0      0        2 
   7   chr7_60064673     ZHar    G    C        0      0        2 
   7   chr7_60064673   Sample    G    C        0      0        2 
   7   chr7_60074080     AAsi    T    C        0      0        2 
   7   chr7_60074080     AKia    T    C        0      0        2 
   7   chr7_60074080     AOna    T    C      0.5      1        2 
   7   chr7_60074080     ASom    T    C        0      0        2 
   7   chr7_60074080     HCab    T    C        0      0        2 
   7   chr7_60074080     HPrz    T    C        0      0        2 
   7   chr7_60074080     ZBoe    T    C        0      0        2 
   7   chr7_60074080     ZGre    T    C        0      0        2 
   7   chr7_60074080     ZHar    T    C        0      0        2 
   7   chr7_60074080   Sample    T    C        0      0        2 
   7   chr7_60077365     AAsi    A    G        0      0        2 
   7   chr7_60077365     AKia    A    G        0      0        2 
   7   chr7_60077365     AOna    A    G        0      0        2 
   7   chr7_60077365     ASom    A    G        0      0        2 
   7   chr7_60077365     HCab    A    G        1      2        2 
   7   chr7_60077365     HPrz    A    G        1      2        2 
   7   chr7_60077365     ZBoe    A    G        0      0        2 
   7   chr7_60077365     ZGre    A    G        0      0        2 
   7   chr7_60077365     ZHar    A    G        0      0        2 
   7   chr7_60077365   Sample    A    G        1      2        2 
   7   chr7_60101375     AAsi    T    C        0      0        2 
   7   chr7_60101375     AKia    T    C        0      0        2 
   7   chr7_60101375     AOna    T    C        0      0        2 
   7   chr7_60101375     ASom    T    C        0      0        2 
   7   chr7_60101375     HCab    T    C        1      2        2 
   7   chr7_60101375     HPrz    T    C        1      2        2 
   7   chr7_60101375     ZBoe    T    C        0      0        2 
   7   chr7_60101375     ZGre    T    C        0      0        2 
   7   chr7_60101375     ZHar    T    C        0      0        2 
   7   chr7_60101375   Sample    T    C        1      2        2 
   7   chr7_60104651     AAsi    A    C        0      0        2 
   7   chr7_60104651     AKia    A    C        0      0        2 
   7   chr7_60104651     AOna    A    C        0      0        2 
   7   chr7_60104651     ASom    A    C        0      0        2 
   7   chr7_60104651     HCab    A    C        0      0        2 
   7   chr7_60104651     HPrz    A    C        0      0        2 
   7   chr7_60104651     ZBoe    A    C      0.5      1        2 
   7   chr7_60104651     ZGre    A    C        0      0        2 
   7   chr7_60104651     ZHar    A    C        0      0        2 
   7   chr7_60104651   Sample    A    C        0      0        2 
   7   chr7_60105079     AAsi    A    G        0      0        2 
   7   chr7_60105079     AKia    A    G        0      0        2 
   7   chr7_60105079     AOna    A    G        0      0        2 
   7   chr7_60105079     ASom    A    G        0      0        2 
   7   chr7_60105079     HCab    A    G        1      2        2 
   7   chr7_60105079     HPrz    A    G        1      2        2 
   7   chr7_60105079     ZBoe    A    G        0      0        2 
   7   chr7_60105079     ZGre    A    G        0      0        2 
   7   chr7_60105079     ZHar    A    G        0      0        2 
   7   chr7_60105079   Sample    A    G        1      2        2 
   7   chr7_60108389     AAsi    G    A        0      0        2 
   7   chr7_60108389     AKia    G    A        0      0        2 
   7   chr7_60108389     AOna    G    A        0      0        2 
   7   chr7_60108389     ASom    G    A        0      0        2 
   7   chr7_60108389     HCab    G    A        0      0        2 
   7   chr7_60108389     HPrz    G    A        0      0        2 
   7   chr7_60108389     ZBoe    G    A      0.5      1        2 
   7   chr7_60108389     ZGre    G    A        0      0        2 
   7   chr7_60108389     ZHar    G    A        0      0        2 
   7   chr7_60108389   Sample    G    A        0      0        2 
   7   chr7_60110347     AAsi    A    G        0      0        2 
   7   chr7_60110347     AKia    A    G        0      0        2 
   7   chr7_60110347     AOna    A    G        0      0        2 
   7   chr7_60110347     ASom    A    G        0      0        2 
   7   chr7_60110347     HCab    A    G        1      2        2 
   7   chr7_60110347     HPrz    A    G        1      2        2 
   7   chr7_60110347     ZBoe    A    G        0      0        2 
   7   chr7_60110347     ZGre    A    G        0      0        2 
   7   chr7_60110347     ZHar    A    G        0      0        2 
   7   chr7_60110347   Sample    A    G        1      2        2 
   7   chr7_60120278     AAsi    C    A        0      0        2 
   7   chr7_60120278     AKia    C    A        0      0        2 
   7   chr7_60120278     AOna    C    A      0.5      1        2 
   7   chr7_60120278     ASom    C    A        0      0        2 
   7   chr7_60120278     HCab    C    A        0      0        2 
   7   chr7_60120278     HPrz    C    A        0      0        2 
   7   chr7_60120278     ZBoe    C    A        0      0        2 
   7   chr7_60120278     ZGre    C    A        0      0        2 
   7   chr7_60120278     ZHar    C    A        0      0        2 
   7   chr7_60120278   Sample    C    A        0      0        2 
   7   chr7_60127302     AAsi    C    T        0      0        2 
   7   chr7_60127302     AKia    C    T        0      0        2 
   7   chr7_60127302     AOna    C    T      0.5      1        2 
   7   chr7_60127302     ASom    C    T        0      0        2 
   7   chr7_60127302     HCab    C    T        0      0        2 
   7   chr7_60127302     HPrz    C    T        0      0        2 
   7   chr7_60127302     ZBoe    C    T        0      0        2 
   7   chr7_60127302     ZGre    C    T        0      0        2 
   7   chr7_60127302     ZHar    C    T        0      0        2 
   7   chr7_60127302   Sample    C    T        0      0        2 
   7   chr7_60133232     AAsi    A    G      0.5      1        2 
   7   chr7_60133232     AKia    A    G        0      0        2 
   7   chr7_60133232     AOna    A    G        0      0        2 
   7   chr7_60133232     ASom    A    G        0      0        2 
   7   chr7_60133232     HCab    A    G        0      0        2 
   7   chr7_60133232     HPrz    A    G        0      0        2 
   7   chr7_60133232     ZBoe    A    G        0      0        2 
   7   chr7_60133232     ZGre    A    G        0      0        2 
   7   chr7_60133232     ZHar    A    G        0      0        2 
   7   chr7_60133232   Sample    A    G        0      0        2 
   7   chr7_60134835     AAsi    T    G        0      0        2 
   7   chr7_60134835     AKia    T    G        0      0        2 
   7   chr7_60134835     AOna    T    G        0      0        2 
   7   chr7_60134835     ASom    T    G        0      0        2 
   7   chr7_60134835     HCab    T    G        0      0        2 
   7   chr7_60134835     HPrz    T    G        0      0        2 
   7   chr7_60134835     ZBoe    T    G      0.5      1        2 
   7   chr7_60134835     ZGre    T    G        1      2        2 
   7   chr7_60134835     ZHar    T    G        0      0        2 
   7   chr7_60134835   Sample    T    G        0      0        2 
   7   chr7_60152084     AAsi    G    A        0      0        2 
   7   chr7_60152084     AKia    G    A        0      0        2 
   7   chr7_60152084     AOna    G    A        0      0        2 
   7   chr7_60152084     ASom    G    A        0      0        2 
   7   chr7_60152084     HCab    G    A        1      2        2 
   7   chr7_60152084     HPrz    G    A        1      2        2 
   7   chr7_60152084     ZBoe    G    A        0      0        2 
   7   chr7_60152084     ZGre    G    A        0      0        2 
   7   chr7_60152084     ZHar    G    A        0      0        2 
   7   chr7_60152084   Sample    G    A        1      2        2 
   7   chr7_60156038     AAsi    T    C        0      0        2 
   7   chr7_60156038     AKia    T    C        0      0        2 
   7   chr7_60156038     AOna    T    C        0      0        2 
   7   chr7_60156038     ASom    T    C        0      0        2 
   7   chr7_60156038     HCab    T    C        1      2        2 
   7   chr7_60156038     HPrz    T    C        1      2        2 
   7   chr7_60156038     ZBoe    T    C        0      0        2 
   7   chr7_60156038     ZGre    T    C        0      0        2 
   7   chr7_60156038     ZHar    T    C        0      0        2 
   7   chr7_60156038   Sample    T    C        1      2        2 
   7   chr7_60156294     AAsi    T    C        0      0        2 
   7   chr7_60156294     AKia    T    C        0      0        2 
   7   chr7_60156294     AOna    T    C        0      0        2 
   7   chr7_60156294     ASom    T    C        0      0        2 
   7   chr7_60156294     HCab    T    C        0      0        2 
   7   chr7_60156294     HPrz    T    C        0      0        2 
   7   chr7_60156294     ZBoe    T    C      0.5      1        2 
   7   chr7_60156294     ZGre    T    C        0      0        2 
   7   chr7_60156294     ZHar    T    C        0      0        2 
   7   chr7_60156294   Sample    T    C        0      0        2 
   7   chr7_60160816     AAsi    C    G        0      0        2 
   7   chr7_60160816     AKia    C    G        1      2        2 
   7   chr7_60160816     AOna    C    G      0.5      1        2 
   7   chr7_60160816     ASom    C    G        0      0        2 
   7   chr7_60160816     HCab    C    G        0      0        2 
   7   chr7_60160816     HPrz    C    G        0      0        2 
   7   chr7_60160816     ZBoe    C    G        0      0        2 
   7   chr7_60160816     ZGre    C    G        0      0        2 
   7   chr7_60160816     ZHar    C    G        0      0        2 
   7   chr7_60160816   Sample    C    G        0      0        2 
   7   chr7_60170828     AAsi    G    A        0      0        2 
   7   chr7_60170828     AKia    G    A        0      0        2 
   7   chr7_60170828     AOna    G    A      0.5      1        2 
   7   chr7_60170828     ASom    G    A        0      0        2 
   7   chr7_60170828     HCab    G    A        0      0        2 
   7   chr7_60170828     HPrz    G    A        0      0        2 
   7   chr7_60170828     ZBoe    G    A        0      0        2 
   7   chr7_60170828     ZGre    G    A        0      0        2 
   7   chr7_60170828     ZHar    G    A        0      0        2 
   7   chr7_60170828   Sample    G    A        0      0        2 
   7   chr7_60172431     AAsi    T    G        0      0        2 
   7   chr7_60172431     AKia    T    G        1      2        2 
   7   chr7_60172431     AOna    T    G        0      0        2 
   7   chr7_60172431     ASom    T    G        0      0        2 
   7   chr7_60172431     HCab    T    G        0      0        2 
   7   chr7_60172431     HPrz    T    G        0      0        2 
   7   chr7_60172431     ZBoe    T    G        0      0        2 
   7   chr7_60172431     ZGre    T    G        0      0        2 
   7   chr7_60172431     ZHar    T    G        0      0        2 
   7   chr7_60172431   Sample    T    G        0      0        2 
   7   chr7_60181615     AAsi    A    T        0      0        2 
   7   chr7_60181615     AKia    A    T        1      2        2 
   7   chr7_60181615     AOna    A    T        1      2        2 
   7   chr7_60181615     ASom    A    T        0      0        2 
   7   chr7_60181615     HCab    A    T        0      0        2 
   7   chr7_60181615     HPrz    A    T        0      0        2 
   7   chr7_60181615     ZBoe    A    T        0      0        2 
   7   chr7_60181615     ZGre    A    T        0      0        2 
   7   chr7_60181615     ZHar    A    T        0      0        2 
   7   chr7_60181615   Sample    A    T        0      0        2 
   7   chr7_60200762     AAsi    A    G        0      0        2 
   7   chr7_60200762     AKia    A    G        0      0        2 
   7   chr7_60200762     AOna    A    G        0      0        2 
   7   chr7_60200762     ASom    A    G        0      0        2 
   7   chr7_60200762     HCab    A    G        0      0        2 
   7   chr7_60200762     HPrz    A    G        0      0        2 
   7   chr7_60200762     ZBoe    A    G        1      2        2 
   7   chr7_60200762     ZGre    A    G        1      2        2 
   7   chr7_60200762     ZHar    A    G        1      2        2 
   7   chr7_60200762   Sample    A    G        0      0        2 
   7   chr7_60203094     AAsi    A    C        1      2        2 
   7   chr7_60203094     AKia    A    C        0      0        2 
   7   chr7_60203094     AOna    A    C        0      0        2 
   7   chr7_60203094     ASom    A    C        1      2        2 
   7   chr7_60203094     HCab    A    C        0      0        2 
   7   chr7_60203094     HPrz    A    C        0      0        2 
   7   chr7_60203094     ZBoe    A    C        0      0        2 
   7   chr7_60203094     ZGre    A    C        0      0        2 
   7   chr7_60203094     ZHar    A    C        0      0        2 
   7   chr7_60203094   Sample    A    C        0      0        2 
   7   chr7_60216030     AAsi    C    A        0      0        2 
   7   chr7_60216030     AKia    C    A        0      0        2 
   7   chr7_60216030     AOna    C    A        0      0        2 
   7   chr7_60216030     ASom    C    A        0      0        2 
   7   chr7_60216030     HCab    C    A        0      0        2 
   7   chr7_60216030     HPrz    C    A        0      0        2 
   7   chr7_60216030     ZBoe    C    A        0      0        2 
   7   chr7_60216030     ZGre    C    A        1      2        2 
   7   chr7_60216030     ZHar    C    A        0      0        2 
   7   chr7_60216030   Sample    C    A        0      0        2 
   7   chr7_60217291     AAsi    A    C      0.5      1        2 
   7   chr7_60217291     AKia    A    C        0      0        2 
   7   chr7_60217291     AOna    A    C        0      0        2 
   7   chr7_60217291     ASom    A    C        0      0        2 
   7   chr7_60217291     HCab    A    C        0      0        2 
   7   chr7_60217291     HPrz    A    C        0      0        2 
   7   chr7_60217291     ZBoe    A    C        0      0        2 
   7   chr7_60217291     ZGre    A    C        0      0        2 
   7   chr7_60217291     ZHar    A    C        0      0        2 
   7   chr7_60217291   Sample    A    C        0      0        2 
   7   chr7_60221927     AAsi    G    C        0      0        2 
   7   chr7_60221927     AKia    G    C        0      0        2 
   7   chr7_60221927     AOna    G    C        0      0        2 
   7   chr7_60221927     ASom    G    C        0      0        2 
   7   chr7_60221927     HCab    G    C        0      0        2 
   7   chr7_60221927     HPrz    G    C        0      0        2 
   7   chr7_60221927     ZBoe    G    C        0      0        2 
   7   chr7_60221927     ZGre    G    C        0      0        2 
   7   chr7_60221927     ZHar    G    C        1      2        2 
   7   chr7_60221927   Sample    G    C        0      0        2 
   7   chr7_60221963     AAsi    G    T        0      0        2 
   7   chr7_60221963     AKia    G    T        0      0        2 
   7   chr7_60221963     AOna    G    T        0      0        2 
   7   chr7_60221963     ASom    G    T        0      0        2 
   7   chr7_60221963     HCab    G    T        1      2        2 
   7   chr7_60221963     HPrz    G    T        1      2        2 
   7   chr7_60221963     ZBoe    G    T        0      0        2 
   7   chr7_60221963     ZGre    G    T        0      0        2 
   7   chr7_60221963     ZHar    G    T        0      0        2 
   7   chr7_60221963   Sample    G    T        1      2        2 
   7   chr7_60227527     AAsi    C    T        0      0        2 
   7   chr7_60227527     AKia    C    T        0      0        2 
   7   chr7_60227527     AOna    C    T        0      0        2 
   7   chr7_60227527     ASom    C    T        0      0        2 
   7   chr7_60227527     HCab    C    T        1      2        2 
   7   chr7_60227527     HPrz    C    T        1      2        2 
   7   chr7_60227527     ZBoe    C    T        0      0        2 
   7   chr7_60227527     ZGre    C    T        0      0        2 
   7   chr7_60227527     ZHar    C    T        0      0        2 
   7   chr7_60227527   Sample    C    T        1      2        2 
   7   chr7_60228396     AAsi    T    C        0      0        2 
   7   chr7_60228396     AKia    T    C        0      0        2 
   7   chr7_60228396     AOna    T    C        0      0        2 
   7   chr7_60228396     ASom    T    C        0      0        2 
   7   chr7_60228396     HCab    T    C        1      2        2 
   7   chr7_60228396     HPrz    T    C        1      2        2 
   7   chr7_60228396     ZBoe    T    C        0      0        2 
   7   chr7_60228396     ZGre    T    C        0      0        2 
   7   chr7_60228396     ZHar    T    C        0      0        2 
   7   chr7_60228396   Sample    T    C        1      2        2 
   7   chr7_60229997     AAsi    G    A        1      2        2 
   7   chr7_60229997     AKia    G    A        0      0        2 
   7   chr7_60229997     AOna    G    A        0      0        2 
   7   chr7_60229997     ASom    G    A        1      2        2 
   7   chr7_60229997     HCab    G    A        0      0        2 
   7   chr7_60229997     HPrz    G    A        0      0        2 
   7   chr7_60229997     ZBoe    G    A        0      0        2 
   7   chr7_60229997     ZGre    G    A        0      0        2 
   7   chr7_60229997     ZHar    G    A        0      0        2 
   7   chr7_60229997   Sample    G    A        0      0        2 
   7   chr7_60236702     AAsi    G    A        0      0        2 
   7   chr7_60236702     AKia    G    A        0      0        2 
   7   chr7_60236702     AOna    G    A        0      0        2 
   7   chr7_60236702     ASom    G    A        0      0        2 
   7   chr7_60236702     HCab    G    A        1      2        2 
   7   chr7_60236702     HPrz    G    A        1      2        2 
   7   chr7_60236702     ZBoe    G    A        0      0        2 
   7   chr7_60236702     ZGre    G    A        0      0        2 
   7   chr7_60236702     ZHar    G    A        0      0        2 
   7   chr7_60236702   Sample    G    A        1      2        2 
   7   chr7_60242877     AAsi    C    A        0      0        2 
   7   chr7_60242877     AKia    C    A        0      0        2 
   7   chr7_60242877     AOna    C    A        0      0        2 
   7   chr7_60242877     ASom    C    A        0      0        2 
   7   chr7_60242877     HCab    C    A        1      2        2 
   7   chr7_60242877     HPrz    C    A        1      2        2 
   7   chr7_60242877     ZBoe    C    A        0      0        2 
   7   chr7_60242877     ZGre    C    A        0      0        2 
   7   chr7_60242877     ZHar    C    A        0      0        2 
   7   chr7_60242877   Sample    C    A        1      2        2 
   7   chr7_60251181     AAsi    C    T        0      0        2 
   7   chr7_60251181     AKia    C    T        0      0        2 
   7   chr7_60251181     AOna    C    T        0      0        2 
   7   chr7_60251181     ASom    C    T        0      0        2 
   7   chr7_60251181     HCab    C    T        0      0        2 
   7   chr7_60251181     HPrz    C    T        0      0        2 
   7   chr7_60251181     ZBoe    C    T      0.5      1        2 
   7   chr7_60251181     ZGre    C    T        0      0        2 
   7   chr7_60251181     ZHar    C    T        0      0        2 
   7   chr7_60251181   Sample    C    T        0      0        2 
   7   chr7_60251447     AAsi    A    T        0      0        2 
   7   chr7_60251447     AKia    A    T        0      0        2 
   7   chr7_60251447     AOna    A    T        0      0        2 
   7   chr7_60251447     ASom    A    T        0      0        2 
   7   chr7_60251447     HCab    A    T        1      2        2 
   7   chr7_60251447     HPrz    A    T        0      0        2 
   7   chr7_60251447     ZBoe    A    T        0      0        2 
   7   chr7_60251447     ZGre    A    T        0      0        2 
   7   chr7_60251447     ZHar    A    T        0      0        2 
   7   chr7_60251447   Sample    A    T        0      0        2 
   7   chr7_60259739     AAsi    T    A        0      0        2 
   7   chr7_60259739     AKia    T    A        0      0        2 
   7   chr7_60259739     AOna    T    A        0      0        2 
   7   chr7_60259739     ASom    T    A        0      0        2 
   7   chr7_60259739     HCab    T    A        0      0        2 
   7   chr7_60259739     HPrz    T    A        0      0        2 
   7   chr7_60259739     ZBoe    T    A        0      0        2 
   7   chr7_60259739     ZGre    T    A        1      2        2 
   7   chr7_60259739     ZHar    T    A        0      0        2 
   7   chr7_60259739   Sample    T    A        0      0        2 
   7   chr7_60296289     AAsi    C    G        0      0        2 
   7   chr7_60296289     AKia    C    G        0      0        2 
   7   chr7_60296289     AOna    C    G        0      0        2 
   7   chr7_60296289     ASom    C    G        1      2        2 
   7   chr7_60296289     HCab    C    G        0      0        2 
   7   chr7_60296289     HPrz    C    G        0      0        2 
   7   chr7_60296289     ZBoe    C    G        0      0        2 
   7   chr7_60296289     ZGre    C    G        0      0        2 
   7   chr7_60296289     ZHar    C    G        0      0        2 
   7   chr7_60296289   Sample    C    G        0      0        2 
   7   chr7_60298453     AAsi    C    G        0      0        2 
   7   chr7_60298453     AKia    C    G        0      0        2 
   7   chr7_60298453     AOna    C    G        0      0        2 
   7   chr7_60298453     ASom    C    G        0      0        2 
   7   chr7_60298453     HCab    C    G        1      2        2 
   7   chr7_60298453     HPrz    C    G        1      2        2 
   7   chr7_60298453     ZBoe    C    G        0      0        2 
   7   chr7_60298453     ZGre    C    G        0      0        2 
   7   chr7_60298453     ZHar    C    G        1      2        2 
   7   chr7_60298453   Sample    C    G        1      2        2 
   7   chr7_60314481     AAsi    C    T        0      0        2 
   7   chr7_60314481     AKia    C    T        0      0        2 
   7   chr7_60314481     AOna    C    T        0      0        2 
   7   chr7_60314481     ASom    C    T        0      0        2 
   7   chr7_60314481     HCab    C    T        1      2        2 
   7   chr7_60314481     HPrz    C    T        1      2        2 
   7   chr7_60314481     ZBoe    C    T        0      0        2 
   7   chr7_60314481     ZGre    C    T        0      0        2 
   7   chr7_60314481     ZHar    C    T        0      0        2 
   7   chr7_60314481   Sample    C    T        1      2        2 
   7   chr7_60316837     AAsi    T    C        0      0        2 
   7   chr7_60316837     AKia    T    C        0      0        2 
   7   chr7_60316837     AOna    T    C      0.5      1        2 
   7   chr7_60316837     ASom    T    C        0      0        2 
   7   chr7_60316837     HCab    T    C        0      0        2 
   7   chr7_60316837     HPrz    T    C        0      0        2 
   7   chr7_60316837     ZBoe    T    C        0      0        2 
   7   chr7_60316837     ZGre    T    C        0      0        2 
   7   chr7_60316837     ZHar    T    C        0      0        2 
   7   chr7_60316837   Sample    T    C        0      0        2 
   7   chr7_60317371     AAsi    C    G        0      0        2 
   7   chr7_60317371     AKia    C    G        0      0        2 
   7   chr7_60317371     AOna    C    G        0      0        2 
   7   chr7_60317371     ASom    C    G        0      0        2 
   7   chr7_60317371     HCab    C    G        0      0        2 
   7   chr7_60317371     HPrz    C    G        0      0        2 
   7   chr7_60317371     ZBoe    C    G        1      2        2 
   7   chr7_60317371     ZGre    C    G        0      0        2 
   7   chr7_60317371     ZHar    C    G        0      0        2 
   7   chr7_60317371   Sample    C    G        0      0        2 
   7   chr7_60318450     AAsi    G    C        0      0        2 
   7   chr7_60318450     AKia    G    C        0      0        2 
   7   chr7_60318450     AOna    G    C      0.5      1        2 
   7   chr7_60318450     ASom    G    C        0      0        2 
   7   chr7_60318450     HCab    G    C        0      0        2 
   7   chr7_60318450     HPrz    G    C        0      0        2 
   7   chr7_60318450     ZBoe    G    C        0      0        2 
   7   chr7_60318450     ZGre    G    C        0      0        2 
   7   chr7_60318450     ZHar    G    C        0      0        2 
   7   chr7_60318450   Sample    G    C        0      0        2 
   7   chr7_60320582     AAsi    G    C        0      0        2 
   7   chr7_60320582     AKia    G    C        0      0        2 
   7   chr7_60320582     AOna    G    C        0      0        2 
   7   chr7_60320582     ASom    G    C        0      0        2 
   7   chr7_60320582     HCab    G    C        1      2        2 
   7   chr7_60320582     HPrz    G    C        1      2        2 
   7   chr7_60320582     ZBoe    G    C        0      0        2 
   7   chr7_60320582     ZGre    G    C        0      0        2 
   7   chr7_60320582     ZHar    G    C        0      0        2 
   7   chr7_60320582   Sample    G    C        1      2        2 
   7   chr7_60324955     AAsi    C    T        0      0        2 
   7   chr7_60324955     AKia    C    T        0      0        2 
   7   chr7_60324955     AOna    C    T        0      0        2 
   7   chr7_60324955     ASom    C    T        0      0        2 
   7   chr7_60324955     HCab    C    T        0      0        2 
   7   chr7_60324955     HPrz    C    T        0      0        2 
   7   chr7_60324955     ZBoe    C    T        0      0        2 
   7   chr7_60324955     ZGre    C    T        1      2        2 
   7   chr7_60324955     ZHar    C    T        0      0        2 
   7   chr7_60324955   Sample    C    T        0      0        2 
   7   chr7_60327047     AAsi    G    A        0      0        2 
   7   chr7_60327047     AKia    G    A        0      0        2 
   7   chr7_60327047     AOna    G    A        0      0        2 
   7   chr7_60327047     ASom    G    A        0      0        2 
   7   chr7_60327047     HCab    G    A        1      2        2 
   7   chr7_60327047     HPrz    G    A        1      2        2 
   7   chr7_60327047     ZBoe    G    A        0      0        2 
   7   chr7_60327047     ZGre    G    A        0      0        2 
   7   chr7_60327047     ZHar    G    A        0      0        2 
   7   chr7_60327047   Sample    G    A        1      2        2 
   7   chr7_60328518     AAsi    T    C        0      0        2 
   7   chr7_60328518     AKia    T    C        0      0        2 
   7   chr7_60328518     AOna    T    C        0      0        2 
   7   chr7_60328518     ASom    T    C        0      0        2 
   7   chr7_60328518     HCab    T    C        0      0        2 
   7   chr7_60328518     HPrz    T    C        0      0        2 
   7   chr7_60328518     ZBoe    T    C        1      2        2 
   7   chr7_60328518     ZGre    T    C        1      2        2 
   7   chr7_60328518     ZHar    T    C        1      2        2 
   7   chr7_60328518   Sample    T    C        0      0        2 
   7   chr7_60333743     AAsi    C    T        0      0        2 
   7   chr7_60333743     AKia    C    T        0      0        2 
   7   chr7_60333743     AOna    C    T        0      0        2 
   7   chr7_60333743     ASom    C    T        0      0        2 
   7   chr7_60333743     HCab    C    T        0      0        2 
   7   chr7_60333743     HPrz    C    T        0      0        2 
   7   chr7_60333743     ZBoe    C    T      0.5      1        2 
   7   chr7_60333743     ZGre    C    T        0      0        2 
   7   chr7_60333743     ZHar    C    T        0      0        2 
   7   chr7_60333743   Sample    C    T        0      0        2 
   7   chr7_60341702     AAsi    C    T        0      0        2 
   7   chr7_60341702     AKia    C    T        0      0        2 
   7   chr7_60341702     AOna    C    T      0.5      1        2 
   7   chr7_60341702     ASom    C    T        0      0        2 
   7   chr7_60341702     HCab    C    T        0      0        2 
   7   chr7_60341702     HPrz    C    T        0      0        2 
   7   chr7_60341702     ZBoe    C    T        0      0        2 
   7   chr7_60341702     ZGre    C    T        0      0        2 
   7   chr7_60341702     ZHar    C    T        0      0        2 
   7   chr7_60341702   Sample    C    T        0      0        2 
   7   chr7_60344963     AAsi    A    G      0.5      1        2 
   7   chr7_60344963     AKia    A    G        0      0        2 
   7   chr7_60344963     AOna    A    G        0      0        2 
   7   chr7_60344963     ASom    A    G        0      0        2 
   7   chr7_60344963     HCab    A    G        0      0        2 
   7   chr7_60344963     HPrz    A    G        0      0        2 
   7   chr7_60344963     ZBoe    A    G        0      0        2 
   7   chr7_60344963     ZGre    A    G        0      0        2 
   7   chr7_60344963     ZHar    A    G        0      0        2 
   7   chr7_60344963   Sample    A    G        0      0        2 
   7   chr7_60356586     AAsi    C    T        0      0        2 
   7   chr7_60356586     AKia    C    T      0.5      1        2 
   7   chr7_60356586     AOna    C    T        0      0        2 
   7   chr7_60356586     ASom    C    T        0      0        2 
   7   chr7_60356586     HCab    C    T        0      0        2 
   7   chr7_60356586     HPrz    C    T        0      0        2 
   7   chr7_60356586     ZBoe    C    T        0      0        2 
   7   chr7_60356586     ZGre    C    T        0      0        2 
   7   chr7_60356586     ZHar    C    T        0      0        2 
   7   chr7_60356586   Sample    C    T        0      0        2 
   7   chr7_60359653     AAsi    T    C        0      0        2 
   7   chr7_60359653     AKia    T    C        0      0        2 
   7   chr7_60359653     AOna    T    C        0      0        2 
   7   chr7_60359653     ASom    T    C        0      0        2 
   7   chr7_60359653     HCab    T    C        1      2        2 
   7   chr7_60359653     HPrz    T    C        1      2        2 
   7   chr7_60359653     ZBoe    T    C        0      0        2 
   7   chr7_60359653     ZGre    T    C        0      0        2 
   7   chr7_60359653     ZHar    T    C        0      0        2 
   7   chr7_60359653   Sample    T    C        1      2        2 
   7   chr7_60361496     AAsi    G    A        0      0        2 
   7   chr7_60361496     AKia    G    A        0      0        2 
   7   chr7_60361496     AOna    G    A        0      0        2 
   7   chr7_60361496     ASom    G    A        0      0        2 
   7   chr7_60361496     HCab    G    A        1      2        2 
   7   chr7_60361496     HPrz    G    A      0.5      1        2 
   7   chr7_60361496     ZBoe    G    A        0      0        2 
   7   chr7_60361496     ZGre    G    A        0      0        2 
   7   chr7_60361496     ZHar    G    A        0      0        2 
   7   chr7_60361496   Sample    G    A        1      2        2 
   7   chr7_60367864     AAsi    G    C        0      0        2 
   7   chr7_60367864     AKia    G    C        0      0        2 
   7   chr7_60367864     AOna    G    C        0      0        2 
   7   chr7_60367864     ASom    G    C        0      0        2 
   7   chr7_60367864     HCab    G    C        0      0        2 
   7   chr7_60367864     HPrz    G    C        0      0        2 
   7   chr7_60367864     ZBoe    G    C        0      0        2 
   7   chr7_60367864     ZGre    G    C        0      0        2 
   7   chr7_60367864     ZHar    G    C        1      2        2 
   7   chr7_60367864   Sample    G    C        0      0        2 
   7   chr7_60370812     AAsi    G    A        0      0        2 
   7   chr7_60370812     AKia    G    A        0      0        2 
   7   chr7_60370812     AOna    G    A        0      0        2 
   7   chr7_60370812     ASom    G    A        0      0        2 
   7   chr7_60370812     HCab    G    A        1      2        2 
   7   chr7_60370812     HPrz    G    A        0      0        2 
   7   chr7_60370812     ZBoe    G    A        0      0        2 
   7   chr7_60370812     ZGre    G    A        0      0        2 
   7   chr7_60370812     ZHar    G    A        0      0        2 
   7   chr7_60370812   Sample    G    A        0      0        2 
   7   chr7_60371105     AAsi    G    C        0      0        2 
   7   chr7_60371105     AKia    G    C        0      0        2 
   7   chr7_60371105     AOna    G    C        0      0        2 
   7   chr7_60371105     ASom    G    C        0      0        2 
   7   chr7_60371105     HCab    G    C        0      0        2 
   7   chr7_60371105     HPrz    G    C        0      0        2 
   7   chr7_60371105     ZBoe    G    C        0      0        2 
   7   chr7_60371105     ZGre    G    C        0      0        2 
   7   chr7_60371105     ZHar    G    C        1      2        2 
   7   chr7_60371105   Sample    G    C        0      0        2 
   7   chr7_60377122     AAsi    T    C        0      0        2 
   7   chr7_60377122     AKia    T    C      0.5      1        2 
   7   chr7_60377122     AOna    T    C      0.5      1        2 
   7   chr7_60377122     ASom    T    C        0      0        2 
   7   chr7_60377122     HCab    T    C        0      0        2 
   7   chr7_60377122     HPrz    T    C        0      0        2 
   7   chr7_60377122     ZBoe    T    C        0      0        2 
   7   chr7_60377122     ZGre    T    C        0      0        2 
   7   chr7_60377122     ZHar    T    C        0      0        2 
   7   chr7_60377122   Sample    T    C        0      0        2 
   7   chr7_60378591     AAsi    G    A        1      2        2 
   7   chr7_60378591     AKia    G    A        0      0        2 
   7   chr7_60378591     AOna    G    A        0      0        2 
   7   chr7_60378591     ASom    G    A        1      2        2 
   7   chr7_60378591     HCab    G    A        0      0        2 
   7   chr7_60378591     HPrz    G    A        0      0        2 
   7   chr7_60378591     ZBoe    G    A        0      0        2 
   7   chr7_60378591     ZGre    G    A        0      0        2 
   7   chr7_60378591     ZHar    G    A        0      0        2 
   7   chr7_60378591   Sample    G    A        0      0        2 
   7   chr7_60392171     AAsi    G    T      0.5      1        2 
   7   chr7_60392171     AKia    G    T        0      0        2 
   7   chr7_60392171     AOna    G    T        0      0        2 
   7   chr7_60392171     ASom    G    T        0      0        2 
   7   chr7_60392171     HCab    G    T        0      0        2 
   7   chr7_60392171     HPrz    G    T        0      0        2 
   7   chr7_60392171     ZBoe    G    T        0      0        2 
   7   chr7_60392171     ZGre    G    T        0      0        2 
   7   chr7_60392171     ZHar    G    T        0      0        2 
   7   chr7_60392171   Sample    G    T        0      0        2 
   7   chr7_60396006     AAsi    T    C        1      2        2 
   7   chr7_60396006     AKia    T    C        0      0        2 
   7   chr7_60396006     AOna    T    C        0      0        2 
   7   chr7_60396006     ASom    T    C        1      2        2 
   7   chr7_60396006     HCab    T    C        0      0        2 
   7   chr7_60396006     HPrz    T    C        0      0        2 
   7   chr7_60396006     ZBoe    T    C        0      0        2 
   7   chr7_60396006     ZGre    T    C        0      0        2 
   7   chr7_60396006     ZHar    T    C        0      0        2 
   7   chr7_60396006   Sample    T    C        0      0        2 
   7   chr7_60405354     AAsi    C    T        0      0        2 
   7   chr7_60405354     AKia    C    T        0      0        2 
   7   chr7_60405354     AOna    C    T        0      0        2 
   7   chr7_60405354     ASom    C    T        0      0        2 
   7   chr7_60405354     HCab    C    T        0      0        2 
   7   chr7_60405354     HPrz    C    T      0.5      1        2 
   7   chr7_60405354     ZBoe    C    T        0      0        2 
   7   chr7_60405354     ZGre    C    T        0      0        2 
   7   chr7_60405354     ZHar    C    T        0      0        2 
   7   chr7_60405354   Sample    C    T        0      0        2 
   7   chr7_60410525     AAsi    T    C        0      0        2 
   7   chr7_60410525     AKia    T    C      0.5      1        2 
   7   chr7_60410525     AOna    T    C        0      0        2 
   7   chr7_60410525     ASom    T    C        0      0        2 
   7   chr7_60410525     HCab    T    C        0      0        2 
   7   chr7_60410525     HPrz    T    C        0      0        2 
   7   chr7_60410525     ZBoe    T    C        1      2        2 
   7   chr7_60410525     ZGre    T    C        1      2        2 
   7   chr7_60410525     ZHar    T    C        1      2        2 
   7   chr7_60410525   Sample    T    C        0      0        2 
   7   chr7_60412164     AAsi    A    G        0      0        2 
   7   chr7_60412164     AKia    A    G      0.5      1        2 
   7   chr7_60412164     AOna    A    G        0      0        2 
   7   chr7_60412164     ASom    A    G        0      0        2 
   7   chr7_60412164     HCab    A    G        0      0        2 
   7   chr7_60412164     HPrz    A    G        0      0        2 
   7   chr7_60412164     ZBoe    A    G        0      0        2 
   7   chr7_60412164     ZGre    A    G        0      0        2 
   7   chr7_60412164     ZHar    A    G        0      0        2 
   7   chr7_60412164   Sample    A    G        0      0        2 
   7   chr7_60426018     AAsi    C    T        0      0        2 
   7   chr7_60426018     AKia    C    T        0      0        2 
   7   chr7_60426018     AOna    C    T        0      0        2 
   7   chr7_60426018     ASom    C    T        0      0        2 
   7   chr7_60426018     HCab    C    T        1      2        2 
   7   chr7_60426018     HPrz    C    T        1      2        2 
   7   chr7_60426018     ZBoe    C    T        0      0        2 
   7   chr7_60426018     ZGre    C    T        0      0        2 
   7   chr7_60426018     ZHar    C    T        0      0        2 
   7   chr7_60426018   Sample    C    T        1      2        2 
   7   chr7_60428374     AAsi    A    C        0      0        2 
   7   chr7_60428374     AKia    A    C        0      0        2 
   7   chr7_60428374     AOna    A    C      0.5      1        2 
   7   chr7_60428374     ASom    A    C        0      0        2 
   7   chr7_60428374     HCab    A    C        0      0        2 
   7   chr7_60428374     HPrz    A    C        0      0        2 
   7   chr7_60428374     ZBoe    A    C        0      0        2 
   7   chr7_60428374     ZGre    A    C        0      0        2 
   7   chr7_60428374     ZHar    A    C        0      0        2 
   7   chr7_60428374   Sample    A    C        0      0        2 
   7   chr7_60433799     AAsi    G    A        0      0        2 
   7   chr7_60433799     AKia    G    A        0      0        2 
   7   chr7_60433799     AOna    G    A        0      0        2 
   7   chr7_60433799     ASom    G    A        0      0        2 
   7   chr7_60433799     HCab    G    A        0      0        2 
   7   chr7_60433799     HPrz    G    A        0      0        2 
   7   chr7_60433799     ZBoe    G    A        0      0        2 
   7   chr7_60433799     ZGre    G    A        0      0        2 
   7   chr7_60433799     ZHar    G    A        1      2        2 
   7   chr7_60433799   Sample    G    A        0      0        2 
   7   chr7_60442050     AAsi    G    A      0.5      1        2 
   7   chr7_60442050     AKia    G    A        0      0        2 
   7   chr7_60442050     AOna    G    A        0      0        2 
   7   chr7_60442050     ASom    G    A        0      0        2 
   7   chr7_60442050     HCab    G    A        0      0        2 
   7   chr7_60442050     HPrz    G    A        0      0        2 
   7   chr7_60442050     ZBoe    G    A        0      0        2 
   7   chr7_60442050     ZGre    G    A        0      0        2 
   7   chr7_60442050     ZHar    G    A        0      0        2 
   7   chr7_60442050   Sample    G    A        0      0        2 
   7   chr7_60446245     AAsi    C    A        0      0        2 
   7   chr7_60446245     AKia    C    A      0.5      1        2 
   7   chr7_60446245     AOna    C    A        0      0        2 
   7   chr7_60446245     ASom    C    A        0      0        2 
   7   chr7_60446245     HCab    C    A        0      0        2 
   7   chr7_60446245     HPrz    C    A        0      0        2 
   7   chr7_60446245     ZBoe    C    A        0      0        2 
   7   chr7_60446245     ZGre    C    A        0      0        2 
   7   chr7_60446245     ZHar    C    A        0      0        2 
   7   chr7_60446245   Sample    C    A        0      0        2 
   7   chr7_60448047     AAsi    A    G      0.5      1        2 
   7   chr7_60448047     AKia    A    G        0      0        2 
   7   chr7_60448047     AOna    A    G        0      0        2 
   7   chr7_60448047     ASom    A    G        0      0        2 
   7   chr7_60448047     HCab    A    G        0      0        2 
   7   chr7_60448047     HPrz    A    G        0      0        2 
   7   chr7_60448047     ZBoe    A    G        0      0        2 
   7   chr7_60448047     ZGre    A    G        0      0        2 
   7   chr7_60448047     ZHar    A    G        0      0        2 
   7   chr7_60448047   Sample    A    G        0      0        2 
   7   chr7_60469282     AAsi    A    G        0      0        2 
   7   chr7_60469282     AKia    A    G        0      0        2 
   7   chr7_60469282     AOna    A    G        0      0        2 
   7   chr7_60469282     ASom    A    G        0      0        2 
   7   chr7_60469282     HCab    A    G        0      0        2 
   7   chr7_60469282     HPrz    A    G        0      0        2 
   7   chr7_60469282     ZBoe    A    G        0      0        2 
   7   chr7_60469282     ZGre    A    G        0      0        2 
   7   chr7_60469282     ZHar    A    G        1      2        2 
   7   chr7_60469282   Sample    A    G        0      0        2 
   7   chr7_60493206     AAsi    T    C      0.5      1        2 
   7   chr7_60493206     AKia    T    C        0      0        2 
   7   chr7_60493206     AOna    T    C        0      0        2 
   7   chr7_60493206     ASom    T    C        0      0        2 
   7   chr7_60493206     HCab    T    C        0      0        2 
   7   chr7_60493206     HPrz    T    C        0      0        2 
   7   chr7_60493206     ZBoe    T    C        0      0        2 
   7   chr7_60493206     ZGre    T    C        0      0        2 
   7   chr7_60493206     ZHar    T    C        0      0        2 
   7   chr7_60493206   Sample    T    C        0      0        2 
   7   chr7_60500861     AAsi    G    T        0      0        2 
   7   chr7_60500861     AKia    G    T        1      2        2 
   7   chr7_60500861     AOna    G    T        0      0        2 
   7   chr7_60500861     ASom    G    T        0      0        2 
   7   chr7_60500861     HCab    G    T        0      0        2 
   7   chr7_60500861     HPrz    G    T        0      0        2 
   7   chr7_60500861     ZBoe    G    T        0      0        2 
   7   chr7_60500861     ZGre    G    T        0      0        2 
   7   chr7_60500861     ZHar    G    T        0      0        2 
   7   chr7_60500861   Sample    G    T        0      0        2 
   7   chr7_60501999     AAsi    G    A        0      0        2 
   7   chr7_60501999     AKia    G    A        0      0        2 
   7   chr7_60501999     AOna    G    A        0      0        2 
   7   chr7_60501999     ASom    G    A        0      0        2 
   7   chr7_60501999     HCab    G    A        0      0        2 
   7   chr7_60501999     HPrz    G    A        0      0        2 
   7   chr7_60501999     ZBoe    G    A        0      0        2 
   7   chr7_60501999     ZGre    G    A        1      2        2 
   7   chr7_60501999     ZHar    G    A        0      0        2 
   7   chr7_60501999   Sample    G    A        0      0        2 
   7   chr7_60508514     AAsi    C    T        0      0        2 
   7   chr7_60508514     AKia    C    T      0.5      1        2 
   7   chr7_60508514     AOna    C    T        0      0        2 
   7   chr7_60508514     ASom    C    T        0      0        2 
   7   chr7_60508514     HCab    C    T        0      0        2 
   7   chr7_60508514     HPrz    C    T        0      0        2 
   7   chr7_60508514     ZBoe    C    T        0      0        2 
   7   chr7_60508514     ZGre    C    T        0      0        2 
   7   chr7_60508514     ZHar    C    T        0      0        2 
   7   chr7_60508514   Sample    C    T        0      0        2 
   7   chr7_60515730     AAsi    T    C        0      0        2 
   7   chr7_60515730     AKia    T    C        0      0        2 
   7   chr7_60515730     AOna    T    C        0      0        2 
   7   chr7_60515730     ASom    T    C        0      0        2 
   7   chr7_60515730     HCab    T    C      0.5      1        2 
   7   chr7_60515730     HPrz    T    C        0      0        2 
   7   chr7_60515730     ZBoe    T    C        0      0        2 
   7   chr7_60515730     ZGre    T    C        0      0        2 
   7   chr7_60515730     ZHar    T    C        0      0        2 
   7   chr7_60515730   Sample    T    C        0      0        2 
   7   chr7_60518616     AAsi    A    G        0      0        2 
   7   chr7_60518616     AKia    A    G        0      0        2 
   7   chr7_60518616     AOna    A    G        0      0        2 
   7   chr7_60518616     ASom    A    G        0      0        2 
   7   chr7_60518616     HCab    A    G        0      0        2 
   7   chr7_60518616     HPrz    A    G      0.5      1        2 
   7   chr7_60518616     ZBoe    A    G        0      0        2 
   7   chr7_60518616     ZGre    A    G        0      0        2 
   7   chr7_60518616     ZHar    A    G        0      0        2 
   7   chr7_60518616   Sample    A    G        0      0        2 
   7   chr7_60520402     AAsi    T    A        0      0        2 
   7   chr7_60520402     AKia    T    A        0      0        2 
   7   chr7_60520402     AOna    T    A        0      0        2 
   7   chr7_60520402     ASom    T    A      0.5      1        2 
   7   chr7_60520402     HCab    T    A        0      0        2 
   7   chr7_60520402     HPrz    T    A        0      0        2 
   7   chr7_60520402     ZBoe    T    A        0      0        2 
   7   chr7_60520402     ZGre    T    A        0      0        2 
   7   chr7_60520402     ZHar    T    A        0      0        2 
   7   chr7_60520402   Sample    T    A        0      0        2 
   7   chr7_60520674     AAsi    C    A        0      0        2 
   7   chr7_60520674     AKia    C    A        0      0        2 
   7   chr7_60520674     AOna    C    A        0      0        2 
   7   chr7_60520674     ASom    C    A        0      0        2 
   7   chr7_60520674     HCab    C    A        1      2        2 
   7   chr7_60520674     HPrz    C    A        1      2        2 
   7   chr7_60520674     ZBoe    C    A        0      0        2 
   7   chr7_60520674     ZGre    C    A        0      0        2 
   7   chr7_60520674     ZHar    C    A        0      0        2 
   7   chr7_60520674   Sample    C    A        1      2        2 
   7   chr7_60528118     AAsi    G    A        1      2        2 
   7   chr7_60528118     AKia    G    A        0      0        2 
   7   chr7_60528118     AOna    G    A        0      0        2 
   7   chr7_60528118     ASom    G    A        1      2        2 
   7   chr7_60528118     HCab    G    A        0      0        2 
   7   chr7_60528118     HPrz    G    A        0      0        2 
   7   chr7_60528118     ZBoe    G    A        0      0        2 
   7   chr7_60528118     ZGre    G    A        0      0        2 
   7   chr7_60528118     ZHar    G    A        0      0        2 
   7   chr7_60528118   Sample    G    A        0      0        2 
   7   chr7_60538758     AAsi    T    C        0      0        2 
   7   chr7_60538758     AKia    T    C        0      0        2 
   7   chr7_60538758     AOna    T    C        0      0        2 
   7   chr7_60538758     ASom    T    C        0      0        2 
   7   chr7_60538758     HCab    T    C        0      0        2 
   7   chr7_60538758     HPrz    T    C        0      0        2 
   7   chr7_60538758     ZBoe    T    C        0      0        2 
   7   chr7_60538758     ZGre    T    C        0      0        2 
   7   chr7_60538758     ZHar    T    C        1      2        2 
   7   chr7_60538758   Sample    T    C        0      0        2 
   7   chr7_60544074     AAsi    C    A        0      0        2 
   7   chr7_60544074     AKia    C    A        0      0        2 
   7   chr7_60544074     AOna    C    A      0.5      1        2 
   7   chr7_60544074     ASom    C    A        0      0        2 
   7   chr7_60544074     HCab    C    A        0      0        2 
   7   chr7_60544074     HPrz    C    A        0      0        2 
   7   chr7_60544074     ZBoe    C    A        0      0        2 
   7   chr7_60544074     ZGre    C    A        0      0        2 
   7   chr7_60544074     ZHar    C    A        0      0        2 
   7   chr7_60544074   Sample    C    A        0      0        2 
   7   chr7_60544136     AAsi    A    G        0      0        2 
   7   chr7_60544136     AKia    A    G        0      0        2 
   7   chr7_60544136     AOna    A    G        0      0        2 
   7   chr7_60544136     ASom    A    G        0      0        2 
   7   chr7_60544136     HCab    A    G        0      0        2 
   7   chr7_60544136     HPrz    A    G        0      0        2 
   7   chr7_60544136     ZBoe    A    G        1      2        2 
   7   chr7_60544136     ZGre    A    G        0      0        2 
   7   chr7_60544136     ZHar    A    G        0      0        2 
   7   chr7_60544136   Sample    A    G        0      0        2 
   7   chr7_60554536     AAsi    G    A        0      0        2 
   7   chr7_60554536     AKia    G    A        0      0        2 
   7   chr7_60554536     AOna    G    A        0      0        2 
   7   chr7_60554536     ASom    G    A        0      0        2 
   7   chr7_60554536     HCab    G    A        1      2        2 
   7   chr7_60554536     HPrz    G    A        1      2        2 
   7   chr7_60554536     ZBoe    G    A        0      0        2 
   7   chr7_60554536     ZGre    G    A        0      0        2 
   7   chr7_60554536     ZHar    G    A        0      0        2 
   7   chr7_60554536   Sample    G    A        1      2        2 
   7   chr7_60559835     AAsi    C    G        0      0        2 
   7   chr7_60559835     AKia    C    G        0      0        2 
   7   chr7_60559835     AOna    C    G        0      0        2 
   7   chr7_60559835     ASom    C    G        0      0        2 
   7   chr7_60559835     HCab    C    G        1      2        2 
   7   chr7_60559835     HPrz    C    G        1      2        2 
   7   chr7_60559835     ZBoe    C    G        0      0        2 
   7   chr7_60559835     ZGre    C    G        0      0        2 
   7   chr7_60559835     ZHar    C    G        0      0        2 
   7   chr7_60559835   Sample    C    G        1      2        2 
   7   chr7_60560530     AAsi    A    G        0      0        2 
   7   chr7_60560530     AKia    A    G        0      0        2 
   7   chr7_60560530     AOna    A    G        0      0        2 
   7   chr7_60560530     ASom    A    G        0      0        2 
   7   chr7_60560530     HCab    A    G        0      0        2 
   7   chr7_60560530     HPrz    A    G        0      0        2 
   7   chr7_60560530     ZBoe    A    G        1      2        2 
   7   chr7_60560530     ZGre    A    G        0      0        2 
   7   chr7_60560530     ZHar    A    G        0      0        2 
   7   chr7_60560530   Sample    A    G        0      0        2 
   7   chr7_60565102     AAsi    G    T        0      0        2 
   7   chr7_60565102     AKia    G    T        0      0        2 
   7   chr7_60565102     AOna    G    T      0.5      1        2 
   7   chr7_60565102     ASom    G    T        0      0        2 
   7   chr7_60565102     HCab    G    T        0      0        2 
   7   chr7_60565102     HPrz    G    T        0      0        2 
   7   chr7_60565102     ZBoe    G    T        0      0        2 
   7   chr7_60565102     ZGre    G    T        0      0        2 
   7   chr7_60565102     ZHar    G    T        0      0        2 
   7   chr7_60565102   Sample    G    T        0      0        2 
   7   chr7_60568382     AAsi    G    A      0.5      1        2 
   7   chr7_60568382     AKia    G    A        0      0        2 
   7   chr7_60568382     AOna    G    A        0      0        2 
   7   chr7_60568382     ASom    G    A        0      0        2 
   7   chr7_60568382     HCab    G    A        0      0        2 
   7   chr7_60568382     HPrz    G    A        0      0        2 
   7   chr7_60568382     ZBoe    G    A        0      0        2 
   7   chr7_60568382     ZGre    G    A        0      0        2 
   7   chr7_60568382     ZHar    G    A        0      0        2 
   7   chr7_60568382   Sample    G    A        0      0        2 
   7   chr7_60577974     AAsi    C    T        0      0        2 
   7   chr7_60577974     AKia    C    T      0.5      1        2 
   7   chr7_60577974     AOna    C    T      0.5      1        2 
   7   chr7_60577974     ASom    C    T        0      0        2 
   7   chr7_60577974     HCab    C    T        0      0        2 
   7   chr7_60577974     HPrz    C    T        0      0        2 
   7   chr7_60577974     ZBoe    C    T        0      0        2 
   7   chr7_60577974     ZGre    C    T        0      0        2 
   7   chr7_60577974     ZHar    C    T        0      0        2 
   7   chr7_60577974   Sample    C    T        0      0        2 
   7   chr7_60579960     AAsi    C    T        0      0        2 
   7   chr7_60579960     AKia    C    T        0      0        2 
   7   chr7_60579960     AOna    C    T        0      0        2 
   7   chr7_60579960     ASom    C    T        0      0        2 
   7   chr7_60579960     HCab    C    T        0      0        2 
   7   chr7_60579960     HPrz    C    T        0      0        2 
   7   chr7_60579960     ZBoe    C    T        0      0        2 
   7   chr7_60579960     ZGre    C    T        0      0        2 
   7   chr7_60579960     ZHar    C    T        1      2        2 
   7   chr7_60579960   Sample    C    T        0      0        2 
   7   chr7_60580197     AAsi    G    A        0      0        2 
   7   chr7_60580197     AKia    G    A        0      0        2 
   7   chr7_60580197     AOna    G    A        0      0        2 
   7   chr7_60580197     ASom    G    A        0      0        2 
   7   chr7_60580197     HCab    G    A        0      0        2 
   7   chr7_60580197     HPrz    G    A        0      0        2 
   7   chr7_60580197     ZBoe    G    A        0      0        2 
   7   chr7_60580197     ZGre    G    A        0      0        2 
   7   chr7_60580197     ZHar    G    A        1      2        2 
   7   chr7_60580197   Sample    G    A        0      0        2 
   7   chr7_60595475     AAsi    G    A        0      0        2 
   7   chr7_60595475     AKia    G    A        0      0        2 
   7   chr7_60595475     AOna    G    A        0      0        2 
   7   chr7_60595475     ASom    G    A        0      0        2 
   7   chr7_60595475     HCab    G    A        0      0        2 
   7   chr7_60595475     HPrz    G    A        0      0        2 
   7   chr7_60595475     ZBoe    G    A        0      0        2 
   7   chr7_60595475     ZGre    G    A        0      0        2 
   7   chr7_60595475     ZHar    G    A      0.5      1        2 
   7   chr7_60595475   Sample    G    A        0      0        2 
   7   chr7_60595799     AAsi    G    T        0      0        2 
   7   chr7_60595799     AKia    G    T        0      0        2 
   7   chr7_60595799     AOna    G    T        0      0        2 
   7   chr7_60595799     ASom    G    T        0      0        2 
   7   chr7_60595799     HCab    G    T        1      2        2 
   7   chr7_60595799     HPrz    G    T        1      2        2 
   7   chr7_60595799     ZBoe    G    T        0      0        2 
   7   chr7_60595799     ZGre    G    T        0      0        2 
   7   chr7_60595799     ZHar    G    T        0      0        2 
   7   chr7_60595799   Sample    G    T        1      2        2 
   7   chr7_60599325     AAsi    T    C        0      0        2 
   7   chr7_60599325     AKia    T    C        0      0        2 
   7   chr7_60599325     AOna    T    C        0      0        2 
   7   chr7_60599325     ASom    T    C        0      0        2 
   7   chr7_60599325     HCab    T    C        1      2        2 
   7   chr7_60599325     HPrz    T    C        1      2        2 
   7   chr7_60599325     ZBoe    T    C        0      0        2 
   7   chr7_60599325     ZGre    T    C        0      0        2 
   7   chr7_60599325     ZHar    T    C        0      0        2 
   7   chr7_60599325   Sample    T    C        1      2        2 
   7   chr7_60599599     AAsi    C    G        0      0        2 
   7   chr7_60599599     AKia    C    G        1      2        2 
   7   chr7_60599599     AOna    C    G      0.5      1        2 
   7   chr7_60599599     ASom    C    G        0      0        2 
   7   chr7_60599599     HCab    C    G        0      0        2 
   7   chr7_60599599     HPrz    C    G        0      0        2 
   7   chr7_60599599     ZBoe    C    G        0      0        2 
   7   chr7_60599599     ZGre    C    G        0      0        2 
   7   chr7_60599599     ZHar    C    G        0      0        2 
   7   chr7_60599599   Sample    C    G        0      0        2 
   7   chr7_60602892     AAsi    G    A        1      2        2 
   7   chr7_60602892     AKia    G    A        0      0        2 
   7   chr7_60602892     AOna    G    A        0      0        2 
   7   chr7_60602892     ASom    G    A        1      2        2 
   7   chr7_60602892     HCab    G    A        1      2        2 
   7   chr7_60602892     HPrz    G    A        1      2        2 
   7   chr7_60602892     ZBoe    G    A        0      0        2 
   7   chr7_60602892     ZGre    G    A        0      0        2 
   7   chr7_60602892     ZHar    G    A        0      0        2 
   7   chr7_60602892   Sample    G    A        1      2        2 
   7   chr7_60610557     AAsi    G    T        0      0        2 
   7   chr7_60610557     AKia    G    T        1      2        2 
   7   chr7_60610557     AOna    G    T        0      0        2 
   7   chr7_60610557     ASom    G    T        0      0        2 
   7   chr7_60610557     HCab    G    T        0      0        2 
   7   chr7_60610557     HPrz    G    T        0      0        2 
   7   chr7_60610557     ZBoe    G    T        0      0        2 
   7   chr7_60610557     ZGre    G    T        0      0        2 
   7   chr7_60610557     ZHar    G    T        0      0        2 
   7   chr7_60610557   Sample    G    T        0      0        2 
   7   chr7_60627953     AAsi    A    G        0      0        2 
   7   chr7_60627953     AKia    A    G        1      2        2 
   7   chr7_60627953     AOna    A    G      0.5      1        2 
   7   chr7_60627953     ASom    A    G        0      0        2 
   7   chr7_60627953     HCab    A    G        0      0        2 
   7   chr7_60627953     HPrz    A    G        0      0        2 
   7   chr7_60627953     ZBoe    A    G        0      0        2 
   7   chr7_60627953     ZGre    A    G        0      0        2 
   7   chr7_60627953     ZHar    A    G        0      0        2 
   7   chr7_60627953   Sample    A    G        0      0        2 
   7   chr7_60629003     AAsi    G    A        1      2        2 
   7   chr7_60629003     AKia    G    A        0      0        2 
   7   chr7_60629003     AOna    G    A        0      0        2 
   7   chr7_60629003     ASom    G    A        1      2        2 
   7   chr7_60629003     HCab    G    A        0      0        2 
   7   chr7_60629003     HPrz    G    A        0      0        2 
   7   chr7_60629003     ZBoe    G    A        0      0        2 
   7   chr7_60629003     ZGre    G    A        0      0        2 
   7   chr7_60629003     ZHar    G    A        0      0        2 
   7   chr7_60629003   Sample    G    A        0      0        2 
   7   chr7_60638066     AAsi    A    G      0.5      1        2 
   7   chr7_60638066     AKia    A    G        0      0        2 
   7   chr7_60638066     AOna    A    G        0      0        2 
   7   chr7_60638066     ASom    A    G        0      0        2 
   7   chr7_60638066     HCab    A    G        0      0        2 
   7   chr7_60638066     HPrz    A    G        0      0        2 
   7   chr7_60638066     ZBoe    A    G        0      0        2 
   7   chr7_60638066     ZGre    A    G        0      0        2 
   7   chr7_60638066     ZHar    A    G        0      0        2 
   7   chr7_60638066   Sample    A    G        0      0        2 
   7   chr7_60640358     AAsi    A    G        0      0        2 
   7   chr7_60640358     AKia    A    G        0      0        2 
   7   chr7_60640358     AOna    A    G        0      0        2 
   7   chr7_60640358     ASom    A    G        0      0        2 
   7   chr7_60640358     HCab    A    G        1      2        2 
   7   chr7_60640358     HPrz    A    G        1      2        2 
   7   chr7_60640358     ZBoe    A    G        0      0        2 
   7   chr7_60640358     ZGre    A    G        0      0        2 
   7   chr7_60640358     ZHar    A    G        0      0        2 
   7   chr7_60640358   Sample    A    G        1      2        2 
   7   chr7_60641219     AAsi    T    C        0      0        2 
   7   chr7_60641219     AKia    T    C        0      0        2 
   7   chr7_60641219     AOna    T    C        0      0        2 
   7   chr7_60641219     ASom    T    C        0      0        2 
   7   chr7_60641219     HCab    T    C        1      2        2 
   7   chr7_60641219     HPrz    T    C        1      2        2 
   7   chr7_60641219     ZBoe    T    C        0      0        2 
   7   chr7_60641219     ZGre    T    C        0      0        2 
   7   chr7_60641219     ZHar    T    C        0      0        2 
   7   chr7_60641219   Sample    T    C        1      2        2 
   7   chr7_60646760     AAsi    A    G        0      0        2 
   7   chr7_60646760     AKia    A    G        0      0        2 
   7   chr7_60646760     AOna    A    G      0.5      1        2 
   7   chr7_60646760     ASom    A    G        0      0        2 
   7   chr7_60646760     HCab    A    G        0      0        2 
   7   chr7_60646760     HPrz    A    G        0      0        2 
   7   chr7_60646760     ZBoe    A    G        0      0        2 
   7   chr7_60646760     ZGre    A    G        0      0        2 
   7   chr7_60646760     ZHar    A    G        0      0        2 
   7   chr7_60646760   Sample    A    G        0      0        2 
   7   chr7_60648654     AAsi    A    G      0.5      1        2 
   7   chr7_60648654     AKia    A    G        1      2        2 
   7   chr7_60648654     AOna    A    G      0.5      1        2 
   7   chr7_60648654     ASom    A    G        1      2        2 
   7   chr7_60648654     HCab    A    G        0      0        2 
   7   chr7_60648654     HPrz    A    G        0      0        2 
   7   chr7_60648654     ZBoe    A    G        0      0        2 
   7   chr7_60648654     ZGre    A    G        0      0        2 
   7   chr7_60648654     ZHar    A    G        0      0        2 
   7   chr7_60648654   Sample    A    G        0      0        2 
   7   chr7_60655147     AAsi    G    A        0      0        2 
   7   chr7_60655147     AKia    G    A        0      0        2 
   7   chr7_60655147     AOna    G    A        0      0        2 
   7   chr7_60655147     ASom    G    A      0.5      1        2 
   7   chr7_60655147     HCab    G    A        0      0        2 
   7   chr7_60655147     HPrz    G    A        0      0        2 
   7   chr7_60655147     ZBoe    G    A        0      0        2 
   7   chr7_60655147     ZGre    G    A        0      0        2 
   7   chr7_60655147     ZHar    G    A        0      0        2 
   7   chr7_60655147   Sample    G    A        0      0        2 
   7   chr7_60658635     AAsi    C    G      0.5      1        2 
   7   chr7_60658635     AKia    C    G        0      0        2 
   7   chr7_60658635     AOna    C    G        0      0        2 
   7   chr7_60658635     ASom    C    G        0      0        2 
   7   chr7_60658635     HCab    C    G        0      0        2 
   7   chr7_60658635     HPrz    C    G        0      0        2 
   7   chr7_60658635     ZBoe    C    G        0      0        2 
   7   chr7_60658635     ZGre    C    G        0      0        2 
   7   chr7_60658635     ZHar    C    G        0      0        2 
   7   chr7_60658635   Sample    C    G        0      0        2 
   7   chr7_60667220     AAsi    C    A        0      0        2 
   7   chr7_60667220     AKia    C    A        0      0        2 
   7   chr7_60667220     AOna    C    A        0      0        2 
   7   chr7_60667220     ASom    C    A        0      0        2 
   7   chr7_60667220     HCab    C    A        0      0        2 
   7   chr7_60667220     HPrz    C    A        1      2        2 
   7   chr7_60667220     ZBoe    C    A        0      0        2 
   7   chr7_60667220     ZGre    C    A        0      0        2 
   7   chr7_60667220     ZHar    C    A        0      0        2 
   7   chr7_60667220   Sample    C    A        0      0        2 
   7   chr7_60667821     AAsi    T    C        0      0        2 
   7   chr7_60667821     AKia    T    C        0      0        2 
   7   chr7_60667821     AOna    T    C        0      0        2 
   7   chr7_60667821     ASom    T    C        0      0        2 
   7   chr7_60667821     HCab    T    C        1      2        2 
   7   chr7_60667821     HPrz    T    C        1      2        2 
   7   chr7_60667821     ZBoe    T    C        0      0        2 
   7   chr7_60667821     ZGre    T    C        0      0        2 
   7   chr7_60667821     ZHar    T    C        0      0        2 
   7   chr7_60667821   Sample    T    C        1      2        2 
   7   chr7_60669518     AAsi    T    C      0.5      1        2 
   7   chr7_60669518     AKia    T    C        0      0        2 
   7   chr7_60669518     AOna    T    C        0      0        2 
   7   chr7_60669518     ASom    T    C        0      0        2 
   7   chr7_60669518     HCab    T    C        0      0        2 
   7   chr7_60669518     HPrz    T    C        0      0        2 
   7   chr7_60669518     ZBoe    T    C        0      0        2 
   7   chr7_60669518     ZGre    T    C        0      0        2 
   7   chr7_60669518     ZHar    T    C        0      0        2 
   7   chr7_60669518   Sample    T    C        0      0        2 
   7   chr7_60674485     AAsi    C    A        0      0        2 
   7   chr7_60674485     AKia    C    A        0      0        2 
   7   chr7_60674485     AOna    C    A        0      0        2 
   7   chr7_60674485     ASom    C    A        0      0        2 
   7   chr7_60674485     HCab    C    A        0      0        2 
   7   chr7_60674485     HPrz    C    A        0      0        2 
   7   chr7_60674485     ZBoe    C    A        0      0        2 
   7   chr7_60674485     ZGre    C    A        0      0        2 
   7   chr7_60674485     ZHar    C    A        1      2        2 
   7   chr7_60674485   Sample    C    A        0      0        2 
   7   chr7_60691842     AAsi    A    G        0      0        2 
   7   chr7_60691842     AKia    A    G        0      0        2 
   7   chr7_60691842     AOna    A    G        0      0        2 
   7   chr7_60691842     ASom    A    G        0      0        2 
   7   chr7_60691842     HCab    A    G        1      2        2 
   7   chr7_60691842     HPrz    A    G        1      2        2 
   7   chr7_60691842     ZBoe    A    G        0      0        2 
   7   chr7_60691842     ZGre    A    G        0      0        2 
   7   chr7_60691842     ZHar    A    G        0      0        2 
   7   chr7_60691842   Sample    A    G        1      2        2 
   7   chr7_60710686     AAsi    C    T        0      0        2 
   7   chr7_60710686     AKia    C    T        1      2        2 
   7   chr7_60710686     AOna    C    T        0      0        2 
   7   chr7_60710686     ASom    C    T        0      0        2 
   7   chr7_60710686     HCab    C    T        0      0        2 
   7   chr7_60710686     HPrz    C    T        0      0        2 
   7   chr7_60710686     ZBoe    C    T        0      0        2 
   7   chr7_60710686     ZGre    C    T        0      0        2 
   7   chr7_60710686     ZHar    C    T        0      0        2 
   7   chr7_60710686   Sample    C    T        0      0        2 
   7   chr7_60722740     AAsi    A    G        0      0        2 
   7   chr7_60722740     AKia    A    G        0      0        2 
   7   chr7_60722740     AOna    A    G        0      0        2 
   7   chr7_60722740     ASom    A    G        0      0        2 
   7   chr7_60722740     HCab    A    G        0      0        2 
   7   chr7_60722740     HPrz    A    G        0      0        2 
   7   chr7_60722740     ZBoe    A    G        0      0        2 
   7   chr7_60722740     ZGre    A    G        0      0        2 
   7   chr7_60722740     ZHar    A    G        1      2        2 
   7   chr7_60722740   Sample    A    G        0      0        2 
   7   chr7_60723536     AAsi    C    T        0      0        2 
   7   chr7_60723536     AKia    C    T        0      0        2 
   7   chr7_60723536     AOna    C    T        0      0        2 
   7   chr7_60723536     ASom    C    T      0.5      1        2 
   7   chr7_60723536     HCab    C    T        0      0        2 
   7   chr7_60723536     HPrz    C    T        0      0        2 
   7   chr7_60723536     ZBoe    C    T        0      0        2 
   7   chr7_60723536     ZGre    C    T        0      0        2 
   7   chr7_60723536     ZHar    C    T        0      0        2 
   7   chr7_60723536   Sample    C    T        0      0        2 
   7   chr7_60725354     AAsi    G    T        0      0        2 
   7   chr7_60725354     AKia    G    T        0      0        2 
   7   chr7_60725354     AOna    G    T        0      0        2 
   7   chr7_60725354     ASom    G    T        0      0        2 
   7   chr7_60725354     HCab    G    T        1      2        2 
   7   chr7_60725354     HPrz    G    T        1      2        2 
   7   chr7_60725354     ZBoe    G    T        0      0        2 
   7   chr7_60725354     ZGre    G    T        0      0        2 
   7   chr7_60725354     ZHar    G    T        0      0        2 
   7   chr7_60725354   Sample    G    T        1      2        2 
   7   chr7_60725996     AAsi    A    T        0      0        2 
   7   chr7_60725996     AKia    A    T        0      0        2 
   7   chr7_60725996     AOna    A    T        0      0        2 
   7   chr7_60725996     ASom    A    T        0      0        2 
   7   chr7_60725996     HCab    A    T        1      2        2 
   7   chr7_60725996     HPrz    A    T        1      2        2 
   7   chr7_60725996     ZBoe    A    T        0      0        2 
   7   chr7_60725996     ZGre    A    T        0      0        2 
   7   chr7_60725996     ZHar    A    T        0      0        2 
   7   chr7_60725996   Sample    A    T        1      2        2 
   7   chr7_60740688     AAsi    C    G        0      0        2 
   7   chr7_60740688     AKia    C    G        0      0        2 
   7   chr7_60740688     AOna    C    G      0.5      1        2 
   7   chr7_60740688     ASom    C    G        0      0        2 
   7   chr7_60740688     HCab    C    G        0      0        2 
   7   chr7_60740688     HPrz    C    G        0      0        2 
   7   chr7_60740688     ZBoe    C    G        0      0        2 
   7   chr7_60740688     ZGre    C    G        0      0        2 
   7   chr7_60740688     ZHar    C    G        0      0        2 
   7   chr7_60740688   Sample    C    G        0      0        2 
   7   chr7_60741054     AAsi    G    T        0      0        2 
   7   chr7_60741054     AKia    G    T        0      0        2 
   7   chr7_60741054     AOna    G    T        0      0        2 
   7   chr7_60741054     ASom    G    T        0      0        2 
   7   chr7_60741054     HCab    G    T        0      0        2 
   7   chr7_60741054     HPrz    G    T        0      0        2 
   7   chr7_60741054     ZBoe    G    T      0.5      1        2 
   7   chr7_60741054     ZGre    G    T        0      0        2 
   7   chr7_60741054     ZHar    G    T        1      2        2 
   7   chr7_60741054   Sample    G    T        0      0        2 
   7   chr7_60741557     AAsi    G    A        0      0        2 
   7   chr7_60741557     AKia    G    A        0      0        2 
   7   chr7_60741557     AOna    G    A        0      0        2 
   7   chr7_60741557     ASom    G    A        0      0        2 
   7   chr7_60741557     HCab    G    A        0      0        2 
   7   chr7_60741557     HPrz    G    A        0      0        2 
   7   chr7_60741557     ZBoe    G    A      0.5      1        2 
   7   chr7_60741557     ZGre    G    A        0      0        2 
   7   chr7_60741557     ZHar    G    A        0      0        2 
   7   chr7_60741557   Sample    G    A        0      0        2 
   7   chr7_60744301     AAsi    G    A        0      0        2 
   7   chr7_60744301     AKia    G    A        0      0        2 
   7   chr7_60744301     AOna    G    A        0      0        2 
   7   chr7_60744301     ASom    G    A        0      0        2 
   7   chr7_60744301     HCab    G    A        1      2        2 
   7   chr7_60744301     HPrz    G    A      0.5      1        2 
   7   chr7_60744301     ZBoe    G    A        0      0        2 
   7   chr7_60744301     ZGre    G    A        0      0        2 
   7   chr7_60744301     ZHar    G    A        0      0        2 
   7   chr7_60744301   Sample    G    A        1      2        2 
   7   chr7_60747779     AAsi    G    T        0      0        2 
   7   chr7_60747779     AKia    G    T        0      0        2 
   7   chr7_60747779     AOna    G    T        0      0        2 
   7   chr7_60747779     ASom    G    T        0      0        2 
   7   chr7_60747779     HCab    G    T        1      2        2 
   7   chr7_60747779     HPrz    G    T        1      2        2 
   7   chr7_60747779     ZBoe    G    T        0      0        2 
   7   chr7_60747779     ZGre    G    T        0      0        2 
   7   chr7_60747779     ZHar    G    T        0      0        2 
   7   chr7_60747779   Sample    G    T        1      2        2 
   7   chr7_60748477     AAsi    A    G        0      0        2 
   7   chr7_60748477     AKia    A    G        0      0        2 
   7   chr7_60748477     AOna    A    G        0      0        2 
   7   chr7_60748477     ASom    A    G        0      0        2 
   7   chr7_60748477     HCab    A    G        0      0        2 
   7   chr7_60748477     HPrz    A    G      0.5      1        2 
   7   chr7_60748477     ZBoe    A    G        0      0        2 
   7   chr7_60748477     ZGre    A    G        0      0        2 
   7   chr7_60748477     ZHar    A    G        0      0        2 
   7   chr7_60748477   Sample    A    G        0      0        2 
   7   chr7_60753092     AAsi    A    G        0      0        2 
   7   chr7_60753092     AKia    A    G        0      0        2 
   7   chr7_60753092     AOna    A    G        0      0        2 
   7   chr7_60753092     ASom    A    G        0      0        2 
   7   chr7_60753092     HCab    A    G        0      0        2 
   7   chr7_60753092     HPrz    A    G        0      0        2 
   7   chr7_60753092     ZBoe    A    G        0      0        2 
   7   chr7_60753092     ZGre    A    G        0      0        2 
   7   chr7_60753092     ZHar    A    G        1      2        2 
   7   chr7_60753092   Sample    A    G        0      0        2 
   7   chr7_60755032     AAsi    T    C        0      0        2 
   7   chr7_60755032     AKia    T    C        0      0        2 
   7   chr7_60755032     AOna    T    C        0      0        2 
   7   chr7_60755032     ASom    T    C        0      0        2 
   7   chr7_60755032     HCab    T    C        0      0        2 
   7   chr7_60755032     HPrz    T    C        0      0        2 
   7   chr7_60755032     ZBoe    T    C      0.5      1        2 
   7   chr7_60755032     ZGre    T    C        0      0        2 
   7   chr7_60755032     ZHar    T    C        0      0        2 
   7   chr7_60755032   Sample    T    C        0      0        2 
   7   chr7_60756184     AAsi    G    A      0.5      1        2 
   7   chr7_60756184     AKia    G    A        0      0        2 
   7   chr7_60756184     AOna    G    A        0      0        2 
   7   chr7_60756184     ASom    G    A        0      0        2 
   7   chr7_60756184     HCab    G    A        0      0        2 
   7   chr7_60756184     HPrz    G    A        0      0        2 
   7   chr7_60756184     ZBoe    G    A        0      0        2 
   7   chr7_60756184     ZGre    G    A        0      0        2 
   7   chr7_60756184     ZHar    G    A        0      0        2 
   7   chr7_60756184   Sample    G    A        0      0        2 
   7   chr7_60762129     AAsi    C    T        0      0        2 
   7   chr7_60762129     AKia    C    T        0      0        2 
   7   chr7_60762129     AOna    C    T        0      0        2 
   7   chr7_60762129     ASom    C    T        0      0        2 
   7   chr7_60762129     HCab    C    T        1      2        2 
   7   chr7_60762129     HPrz    C    T        1      2        2 
   7   chr7_60762129     ZBoe    C    T        0      0        2 
   7   chr7_60762129     ZGre    C    T        0      0        2 
   7   chr7_60762129     ZHar    C    T        0      0        2 
   7   chr7_60762129   Sample    C    T        1      2        2 
   7   chr7_60764007     AAsi    G    A        0      0        2 
   7   chr7_60764007     AKia    G    A        0      0        2 
   7   chr7_60764007     AOna    G    A        0      0        2 
   7   chr7_60764007     ASom    G    A        0      0        2 
   7   chr7_60764007     HCab    G    A      0.5      1        2 
   7   chr7_60764007     HPrz    G    A        0      0        2 
   7   chr7_60764007     ZBoe    G    A        0      0        2 
   7   chr7_60764007     ZGre    G    A        0      0        2 
   7   chr7_60764007     ZHar    G    A        0      0        2 
   7   chr7_60764007   Sample    G    A        0      0        2 
   7   chr7_60766040     AAsi    C    T        0      0        2 
   7   chr7_60766040     AKia    C    T        0      0        2 
   7   chr7_60766040     AOna    C    T        0      0        2 
   7   chr7_60766040     ASom    C    T      0.5      1        2 
   7   chr7_60766040     HCab    C    T        0      0        2 
   7   chr7_60766040     HPrz    C    T        0      0        2 
   7   chr7_60766040     ZBoe    C    T        0      0        2 
   7   chr7_60766040     ZGre    C    T        0      0        2 
   7   chr7_60766040     ZHar    C    T        0      0        2 
   7   chr7_60766040   Sample    C    T        0      0        2 
   7   chr7_60770193     AAsi    G    A        0      0        2 
   7   chr7_60770193     AKia    G    A        0      0        2 
   7   chr7_60770193     AOna    G    A        0      0        2 
   7   chr7_60770193     ASom    G    A        0      0        2 
   7   chr7_60770193     HCab    G    A      0.5      1        2 
   7   chr7_60770193     HPrz    G    A        0      0        2 
   7   chr7_60770193     ZBoe    G    A        0      0        2 
   7   chr7_60770193     ZGre    G    A        0      0        2 
   7   chr7_60770193     ZHar    G    A        0      0        2 
   7   chr7_60770193   Sample    G    A        0      0        2 
   7   chr7_60775153     AAsi    G    A      0.5      1        2 
   7   chr7_60775153     AKia    G    A        0      0        2 
   7   chr7_60775153     AOna    G    A        0      0        2 
   7   chr7_60775153     ASom    G    A        0      0        2 
   7   chr7_60775153     HCab    G    A        0      0        2 
   7   chr7_60775153     HPrz    G    A        0      0        2 
   7   chr7_60775153     ZBoe    G    A        0      0        2 
   7   chr7_60775153     ZGre    G    A        0      0        2 
   7   chr7_60775153     ZHar    G    A        0      0        2 
   7   chr7_60775153   Sample    G    A        0      0        2 
   7   chr7_60778603     AAsi    A    C        0      0        2 
   7   chr7_60778603     AKia    A    C        0      0        2 
   7   chr7_60778603     AOna    A    C        0      0        2 
   7   chr7_60778603     ASom    A    C        0      0        2 
   7   chr7_60778603     HCab    A    C        0      0        2 
   7   chr7_60778603     HPrz    A    C        0      0        2 
   7   chr7_60778603     ZBoe    A    C      0.5      1        2 
   7   chr7_60778603     ZGre    A    C        0      0        2 
   7   chr7_60778603     ZHar    A    C        0      0        2 
   7   chr7_60778603   Sample    A    C        0      0        2 
   7   chr7_60788305     AAsi    A    G        0      0        2 
   7   chr7_60788305     AKia    A    G        0      0        2 
   7   chr7_60788305     AOna    A    G        0      0        2 
   7   chr7_60788305     ASom    A    G        0      0        2 
   7   chr7_60788305     HCab    A    G        1      2        2 
   7   chr7_60788305     HPrz    A    G        1      2        2 
   7   chr7_60788305     ZBoe    A    G        0      0        2 
   7   chr7_60788305     ZGre    A    G        0      0        2 
   7   chr7_60788305     ZHar    A    G        0      0        2 
   7   chr7_60788305   Sample    A    G        1      2        2 
   7   chr7_60794645     AAsi    C    T        0      0        2 
   7   chr7_60794645     AKia    C    T        0      0        2 
   7   chr7_60794645     AOna    C    T        0      0        2 
   7   chr7_60794645     ASom    C    T        0      0        2 
   7   chr7_60794645     HCab    C    T        1      2        2 
   7   chr7_60794645     HPrz    C    T        1      2        2 
   7   chr7_60794645     ZBoe    C    T        0      0        2 
   7   chr7_60794645     ZGre    C    T        0      0        2 
   7   chr7_60794645     ZHar    C    T        0      0        2 
   7   chr7_60794645   Sample    C    T        1      2        2 
   7   chr7_60794661     AAsi    T    C        1      2        2 
   7   chr7_60794661     AKia    T    C        0      0        2 
   7   chr7_60794661     AOna    T    C        0      0        2 
   7   chr7_60794661     ASom    T    C        1      2        2 
   7   chr7_60794661     HCab    T    C        1      2        2 
   7   chr7_60794661     HPrz    T    C        1      2        2 
   7   chr7_60794661     ZBoe    T    C        0      0        2 
   7   chr7_60794661     ZGre    T    C        0      0        2 
   7   chr7_60794661     ZHar    T    C        0      0        2 
   7   chr7_60794661   Sample    T    C        1      2        2 
   7   chr7_60801517     AAsi    C    A        0      0        2 
   7   chr7_60801517     AKia    C    A        0      0        2 
   7   chr7_60801517     AOna    C    A        0      0        2 
   7   chr7_60801517     ASom    C    A        0      0        2 
   7   chr7_60801517     HCab    C    A        1      2        2 
   7   chr7_60801517     HPrz    C    A        1      2        2 
   7   chr7_60801517     ZBoe    C    A        0      0        2 
   7   chr7_60801517     ZGre    C    A        0      0        2 
   7   chr7_60801517     ZHar    C    A        0      0        2 
   7   chr7_60801517   Sample    C    A        1      2        2 
   7   chr7_60803588     AAsi    T    A        0      0        2 
   7   chr7_60803588     AKia    T    A        0      0        2 
   7   chr7_60803588     AOna    T    A        0      0        2 
   7   chr7_60803588     ASom    T    A        0      0        2 
   7   chr7_60803588     HCab    T    A        0      0        2 
   7   chr7_60803588     HPrz    T    A        0      0        2 
   7   chr7_60803588     ZBoe    T    A        0      0        2 
   7   chr7_60803588     ZGre    T    A        0      0        2 
   7   chr7_60803588     ZHar    T    A      0.5      1        2 
   7   chr7_60803588   Sample    T    A        0      0        2 
   7   chr7_60804789     AAsi    G    C      0.5      1        2 
   7   chr7_60804789     AKia    G    C        0      0        2 
   7   chr7_60804789     AOna    G    C        0      0        2 
   7   chr7_60804789     ASom    G    C        0      0        2 
   7   chr7_60804789     HCab    G    C        0      0        2 
   7   chr7_60804789     HPrz    G    C        0      0        2 
   7   chr7_60804789     ZBoe    G    C        0      0        2 
   7   chr7_60804789     ZGre    G    C        0      0        2 
   7   chr7_60804789     ZHar    G    C        0      0        2 
   7   chr7_60804789   Sample    G    C        0      0        2 
   7   chr7_60817395     AAsi    G    A        0      0        2 
   7   chr7_60817395     AKia    G    A        0      0        2 
   7   chr7_60817395     AOna    G    A      0.5      1        2 
   7   chr7_60817395     ASom    G    A        0      0        2 
   7   chr7_60817395     HCab    G    A        0      0        2 
   7   chr7_60817395     HPrz    G    A        0      0        2 
   7   chr7_60817395     ZBoe    G    A        0      0        2 
   7   chr7_60817395     ZGre    G    A        0      0        2 
   7   chr7_60817395     ZHar    G    A        0      0        2 
   7   chr7_60817395   Sample    G    A        0      0        2 
   7   chr7_60838879     AAsi    A    G        0      0        2 
   7   chr7_60838879     AKia    A    G        0      0        2 
   7   chr7_60838879     AOna    A    G        0      0        2 
   7   chr7_60838879     ASom    A    G        0      0        2 
   7   chr7_60838879     HCab    A    G        1      2        2 
   7   chr7_60838879     HPrz    A    G        1      2        2 
   7   chr7_60838879     ZBoe    A    G        0      0        2 
   7   chr7_60838879     ZGre    A    G        0      0        2 
   7   chr7_60838879     ZHar    A    G        0      0        2 
   7   chr7_60838879   Sample    A    G        1      2        2 
   7   chr7_60845952     AAsi    A    G        0      0        2 
   7   chr7_60845952     AKia    A    G        0      0        2 
   7   chr7_60845952     AOna    A    G        0      0        2 
   7   chr7_60845952     ASom    A    G        0      0        2 
   7   chr7_60845952     HCab    A    G        0      0        2 
   7   chr7_60845952     HPrz    A    G        0      0        2 
   7   chr7_60845952     ZBoe    A    G        0      0        2 
   7   chr7_60845952     ZGre    A    G        1      2        2 
   7   chr7_60845952     ZHar    A    G        0      0        2 
   7   chr7_60845952   Sample    A    G        0      0        2 
   7   chr7_60848949     AAsi    C    G        0      0        2 
   7   chr7_60848949     AKia    C    G        0      0        2 
   7   chr7_60848949     AOna    C    G        0      0        2 
   7   chr7_60848949     ASom    C    G        0      0        2 
   7   chr7_60848949     HCab    C    G        0      0        2 
   7   chr7_60848949     HPrz    C    G        0      0        2 
   7   chr7_60848949     ZBoe    C    G        0      0        2 
   7   chr7_60848949     ZGre    C    G        0      0        2 
   7   chr7_60848949     ZHar    C    G      0.5      1        2 
   7   chr7_60848949   Sample    C    G        0      0        2 
   7   chr7_60865615     AAsi    G    C        0      0        2 
   7   chr7_60865615     AKia    G    C        0      0        2 
   7   chr7_60865615     AOna    G    C        0      0        2 
   7   chr7_60865615     ASom    G    C        0      0        2 
   7   chr7_60865615     HCab    G    C        0      0        2 
   7   chr7_60865615     HPrz    G    C        0      0        2 
   7   chr7_60865615     ZBoe    G    C      0.5      1        2 
   7   chr7_60865615     ZGre    G    C        0      0        2 
   7   chr7_60865615     ZHar    G    C        0      0        2 
   7   chr7_60865615   Sample    G    C        0      0        2 
   7   chr7_60868190     AAsi    T    G        0      0        2 
   7   chr7_60868190     AKia    T    G        0      0        2 
   7   chr7_60868190     AOna    T    G        0      0        2 
   7   chr7_60868190     ASom    T    G        0      0        2 
   7   chr7_60868190     HCab    T    G        0      0        2 
   7   chr7_60868190     HPrz    T    G        0      0        2 
   7   chr7_60868190     ZBoe    T    G      0.5      1        2 
   7   chr7_60868190     ZGre    T    G        0      0        2 
   7   chr7_60868190     ZHar    T    G        0      0        2 
   7   chr7_60868190   Sample    T    G        0      0        2 
   7   chr7_60872824     AAsi    G    A        0      0        2 
   7   chr7_60872824     AKia    G    A        0      0        2 
   7   chr7_60872824     AOna    G    A        0      0        2 
   7   chr7_60872824     ASom    G    A        0      0        2 
   7   chr7_60872824     HCab    G    A        1      2        2 
   7   chr7_60872824     HPrz    G    A        1      2        2 
   7   chr7_60872824     ZBoe    G    A        0      0        2 
   7   chr7_60872824     ZGre    G    A        0      0        2 
   7   chr7_60872824     ZHar    G    A        0      0        2 
   7   chr7_60872824   Sample    G    A        1      2        2 
   7   chr7_60877305     AAsi    A    T        0      0        2 
   7   chr7_60877305     AKia    A    T        0      0        2 
   7   chr7_60877305     AOna    A    T        0      0        2 
   7   chr7_60877305     ASom    A    T        0      0        2 
   7   chr7_60877305     HCab    A    T        1      2        2 
   7   chr7_60877305     HPrz    A    T        1      2        2 
   7   chr7_60877305     ZBoe    A    T        0      0        2 
   7   chr7_60877305     ZGre    A    T        0      0        2 
   7   chr7_60877305     ZHar    A    T        0      0        2 
   7   chr7_60877305   Sample    A    T        1      2        2 
   7   chr7_60878300     AAsi    A    T        0      0        2 
   7   chr7_60878300     AKia    A    T        0      0        2 
   7   chr7_60878300     AOna    A    T        0      0        2 
   7   chr7_60878300     ASom    A    T        0      0        2 
   7   chr7_60878300     HCab    A    T        1      2        2 
   7   chr7_60878300     HPrz    A    T        1      2        2 
   7   chr7_60878300     ZBoe    A    T        0      0        2 
   7   chr7_60878300     ZGre    A    T        0      0        2 
   7   chr7_60878300     ZHar    A    T        0      0        2 
   7   chr7_60878300   Sample    A    T        1      2        2 
   7   chr7_60882864     AAsi    C    A        0      0        2 
   7   chr7_60882864     AKia    C    A        0      0        2 
   7   chr7_60882864     AOna    C    A        0      0        2 
   7   chr7_60882864     ASom    C    A        0      0        2 
   7   chr7_60882864     HCab    C    A        0      0        2 
   7   chr7_60882864     HPrz    C    A      0.5      1        2 
   7   chr7_60882864     ZBoe    C    A        0      0        2 
   7   chr7_60882864     ZGre    C    A        0      0        2 
   7   chr7_60882864     ZHar    C    A        0      0        2 
   7   chr7_60882864   Sample    C    A        0      0        2 
   7   chr7_60883811     AAsi    G    A        0      0        2 
   7   chr7_60883811     AKia    G    A        0      0        2 
   7   chr7_60883811     AOna    G    A        0      0        2 
   7   chr7_60883811     ASom    G    A        0      0        2 
   7   chr7_60883811     HCab    G    A        0      0        2 
   7   chr7_60883811     HPrz    G    A      0.5      1        2 
   7   chr7_60883811     ZBoe    G    A        0      0        2 
   7   chr7_60883811     ZGre    G    A        0      0        2 
   7   chr7_60883811     ZHar    G    A        0      0        2 
   7   chr7_60883811   Sample    G    A        0      0        2 
   7   chr7_60886042     AAsi    A    G        0      0        2 
   7   chr7_60886042     AKia    A    G        0      0        2 
   7   chr7_60886042     AOna    A    G        0      0        2 
   7   chr7_60886042     ASom    A    G        0      0        2 
   7   chr7_60886042     HCab    A    G        1      2        2 
   7   chr7_60886042     HPrz    A    G        1      2        2 
   7   chr7_60886042     ZBoe    A    G      0.5      1        2 
   7   chr7_60886042     ZGre    A    G        0      0        2 
   7   chr7_60886042     ZHar    A    G        0      0        2 
   7   chr7_60886042   Sample    A    G        1      2        2 
   7   chr7_60904127     AAsi    A    G        0      0        2 
   7   chr7_60904127     AKia    A    G        0      0        2 
   7   chr7_60904127     AOna    A    G        0      0        2 
   7   chr7_60904127     ASom    A    G        0      0        2 
   7   chr7_60904127     HCab    A    G        1      2        2 
   7   chr7_60904127     HPrz    A    G        1      2        2 
   7   chr7_60904127     ZBoe    A    G        0      0        2 
   7   chr7_60904127     ZGre    A    G        0      0        2 
   7   chr7_60904127     ZHar    A    G        0      0        2 
   7   chr7_60904127   Sample    A    G        1      2        2 
   7   chr7_60916883     AAsi    C    G        0      0        2 
   7   chr7_60916883     AKia    C    G        0      0        2 
   7   chr7_60916883     AOna    C    G        0      0        2 
   7   chr7_60916883     ASom    C    G        0      0        2 
   7   chr7_60916883     HCab    C    G        1      2        2 
   7   chr7_60916883     HPrz    C    G        1      2        2 
   7   chr7_60916883     ZBoe    C    G        0      0        2 
   7   chr7_60916883     ZGre    C    G        0      0        2 
   7   chr7_60916883     ZHar    C    G        0      0        2 
   7   chr7_60916883   Sample    C    G        1      2        2 
   7   chr7_60916998     AAsi    G    A        0      0        2 
   7   chr7_60916998     AKia    G    A        0      0        2 
   7   chr7_60916998     AOna    G    A        0      0        2 
   7   chr7_60916998     ASom    G    A        0      0        2 
   7   chr7_60916998     HCab    G    A        1      2        2 
   7   chr7_60916998     HPrz    G    A        1      2        2 
   7   chr7_60916998     ZBoe    G    A        0      0        2 
   7   chr7_60916998     ZGre    G    A        0      0        2 
   7   chr7_60916998     ZHar    G    A        0      0        2 
   7   chr7_60916998   Sample    G    A        1      2        2 
   7   chr7_60919329     AAsi    C    T      0.5      1        2 
   7   chr7_60919329     AKia    C    T        0      0        2 
   7   chr7_60919329     AOna    C    T        0      0        2 
   7   chr7_60919329     ASom    C    T        1      2        2 
   7   chr7_60919329     HCab    C    T        0      0        2 
   7   chr7_60919329     HPrz    C    T        0      0        2 
   7   chr7_60919329     ZBoe    C    T        0      0        2 
   7   chr7_60919329     ZGre    C    T        0      0        2 
   7   chr7_60919329     ZHar    C    T        0      0        2 
   7   chr7_60919329   Sample    C    T        0      0        2 
   7   chr7_60931329     AAsi    C    T        1      2        2 
   7   chr7_60931329     AKia    C    T        0      0        2 
   7   chr7_60931329     AOna    C    T        0      0        2 
   7   chr7_60931329     ASom    C    T        1      2        2 
   7   chr7_60931329     HCab    C    T        0      0        2 
   7   chr7_60931329     HPrz    C    T        0      0        2 
   7   chr7_60931329     ZBoe    C    T        0      0        2 
   7   chr7_60931329     ZGre    C    T        0      0        2 
   7   chr7_60931329     ZHar    C    T        0      0        2 
   7   chr7_60931329   Sample    C    T        0      0        2 
   7   chr7_60932035     AAsi    G    A        0      0        2 
   7   chr7_60932035     AKia    G    A        0      0        2 
   7   chr7_60932035     AOna    G    A      0.5      1        2 
   7   chr7_60932035     ASom    G    A        0      0        2 
   7   chr7_60932035     HCab    G    A        0      0        2 
   7   chr7_60932035     HPrz    G    A        0      0        2 
   7   chr7_60932035     ZBoe    G    A        0      0        2 
   7   chr7_60932035     ZGre    G    A        0      0        2 
   7   chr7_60932035     ZHar    G    A        0      0        2 
   7   chr7_60932035   Sample    G    A        0      0        2 
   7   chr7_60943188     AAsi    G    A        0      0        2 
   7   chr7_60943188     AKia    G    A        0      0        2 
   7   chr7_60943188     AOna    G    A        0      0        2 
   7   chr7_60943188     ASom    G    A        0      0        2 
   7   chr7_60943188     HCab    G    A        0      0        2 
   7   chr7_60943188     HPrz    G    A        0      0        2 
   7   chr7_60943188     ZBoe    G    A        0      0        2 
   7   chr7_60943188     ZGre    G    A        0      0        2 
   7   chr7_60943188     ZHar    G    A        1      2        2 
   7   chr7_60943188   Sample    G    A        0      0        2 
   7   chr7_60947799     AAsi    T    C        0      0        2 
   7   chr7_60947799     AKia    T    C        0      0        2 
   7   chr7_60947799     AOna    T    C        0      0        2 
   7   chr7_60947799     ASom    T    C        0      0        2 
   7   chr7_60947799     HCab    T    C      0.5      1        2 
   7   chr7_60947799     HPrz    T    C        1      2        2 
   7   chr7_60947799     ZBoe    T    C        0      0        2 
   7   chr7_60947799     ZGre    T    C        0      0        2 
   7   chr7_60947799     ZHar    T    C        0      0        2 
   7   chr7_60947799   Sample    T    C        0      0        2 
   7   chr7_60948149     AAsi    A    T        0      0        2 
   7   chr7_60948149     AKia    A    T        0      0        2 
   7   chr7_60948149     AOna    A    T        0      0        2 
   7   chr7_60948149     ASom    A    T        0      0        2 
   7   chr7_60948149     HCab    A    T        0      0        2 
   7   chr7_60948149     HPrz    A    T        1      2        2 
   7   chr7_60948149     ZBoe    A    T        0      0        2 
   7   chr7_60948149     ZGre    A    T        0      0        2 
   7   chr7_60948149     ZHar    A    T        0      0        2 
   7   chr7_60948149   Sample    A    T        0      0        2 
   7   chr7_60951206     AAsi    G    T        0      0        2 
   7   chr7_60951206     AKia    G    T        0      0        2 
   7   chr7_60951206     AOna    G    T        0      0        2 
   7   chr7_60951206     ASom    G    T        0      0        2 
   7   chr7_60951206     HCab    G    T        0      0        2 
   7   chr7_60951206     HPrz    G    T      0.5      1        2 
   7   chr7_60951206     ZBoe    G    T        0      0        2 
   7   chr7_60951206     ZGre    G    T        0      0        2 
   7   chr7_60951206     ZHar    G    T        0      0        2 
   7   chr7_60951206   Sample    G    T        0      0        2 
   7   chr7_60964153     AAsi    T    A        0      0        2 
   7   chr7_60964153     AKia    T    A        0      0        2 
   7   chr7_60964153     AOna    T    A        0      0        2 
   7   chr7_60964153     ASom    T    A        0      0        2 
   7   chr7_60964153     HCab    T    A      0.5      1        2 
   7   chr7_60964153     HPrz    T    A      0.5      1        2 
   7   chr7_60964153     ZBoe    T    A        0      0        2 
   7   chr7_60964153     ZGre    T    A        0      0        2 
   7   chr7_60964153     ZHar    T    A        0      0        2 
   7   chr7_60964153   Sample    T    A        0      0        2 
   7   chr7_60965371     AAsi    C    T        0      0        2 
   7   chr7_60965371     AKia    C    T        0      0        2 
   7   chr7_60965371     AOna    C    T        0      0        2 
   7   chr7_60965371     ASom    C    T        0      0        2 
   7   chr7_60965371     HCab    C    T      0.5      1        2 
   7   chr7_60965371     HPrz    C    T        0      0        2 
   7   chr7_60965371     ZBoe    C    T        0      0        2 
   7   chr7_60965371     ZGre    C    T        0      0        2 
   7   chr7_60965371     ZHar    C    T        0      0        2 
   7   chr7_60965371   Sample    C    T        0      0        2 
   7   chr7_60973476     AAsi    A    C        0      0        2 
   7   chr7_60973476     AKia    A    C        0      0        2 
   7   chr7_60973476     AOna    A    C        0      0        2 
   7   chr7_60973476     ASom    A    C        0      0        2 
   7   chr7_60973476     HCab    A    C      0.5      1        2 
   7   chr7_60973476     HPrz    A    C      0.5      1        2 
   7   chr7_60973476     ZBoe    A    C        0      0        2 
   7   chr7_60973476     ZGre    A    C        0      0        2 
   7   chr7_60973476     ZHar    A    C        0      0        2 
   7   chr7_60973476   Sample    A    C        0      0        2 
   7   chr7_60974928     AAsi    A    T        0      0        2 
   7   chr7_60974928     AKia    A    T        0      0        2 
   7   chr7_60974928     AOna    A    T        0      0        2 
   7   chr7_60974928     ASom    A    T      0.5      1        2 
   7   chr7_60974928     HCab    A    T        0      0        2 
   7   chr7_60974928     HPrz    A    T        0      0        2 
   7   chr7_60974928     ZBoe    A    T        0      0        2 
   7   chr7_60974928     ZGre    A    T        0      0        2 
   7   chr7_60974928     ZHar    A    T        0      0        2 
   7   chr7_60974928   Sample    A    T        0      0        2 
   7   chr7_60979819     AAsi    C    T        0      0        2 
   7   chr7_60979819     AKia    C    T        0      0        2 
   7   chr7_60979819     AOna    C    T        0      0        2 
   7   chr7_60979819     ASom    C    T        0      0        2 
   7   chr7_60979819     HCab    C    T        0      0        2 
   7   chr7_60979819     HPrz    C    T        0      0        2 
   7   chr7_60979819     ZBoe    C    T        0      0        2 
   7   chr7_60979819     ZGre    C    T        0      0        2 
   7   chr7_60979819     ZHar    C    T        1      2        2 
   7   chr7_60979819   Sample    C    T        0      0        2 
   7   chr7_60981504     AAsi    G    C        0      0        2 
   7   chr7_60981504     AKia    G    C        0      0        2 
   7   chr7_60981504     AOna    G    C        0      0        2 
   7   chr7_60981504     ASom    G    C        0      0        2 
   7   chr7_60981504     HCab    G    C        1      2        2 
   7   chr7_60981504     HPrz    G    C        1      2        2 
   7   chr7_60981504     ZBoe    G    C        0      0        2 
   7   chr7_60981504     ZGre    G    C        0      0        2 
   7   chr7_60981504     ZHar    G    C        0      0        2 
   7   chr7_60981504   Sample    G    C        1      2        2 
   7   chr7_60984597     AAsi    G    A        0      0        2 
   7   chr7_60984597     AKia    G    A        0      0        2 
   7   chr7_60984597     AOna    G    A        0      0        2 
   7   chr7_60984597     ASom    G    A        0      0        2 
   7   chr7_60984597     HCab    G    A        0      0        2 
   7   chr7_60984597     HPrz    G    A        0      0        2 
   7   chr7_60984597     ZBoe    G    A        0      0        2 
   7   chr7_60984597     ZGre    G    A        1      2        2 
   7   chr7_60984597     ZHar    G    A        0      0        2 
   7   chr7_60984597   Sample    G    A        0      0        2 
   7   chr7_60986724     AAsi    T    C        0      0        2 
   7   chr7_60986724     AKia    T    C      0.5      1        2 
   7   chr7_60986724     AOna    T    C        0      0        2 
   7   chr7_60986724     ASom    T    C        0      0        2 
   7   chr7_60986724     HCab    T    C        0      0        2 
   7   chr7_60986724     HPrz    T    C        0      0        2 
   7   chr7_60986724     ZBoe    T    C        0      0        2 
   7   chr7_60986724     ZGre    T    C        0      0        2 
   7   chr7_60986724     ZHar    T    C        0      0        2 
   7   chr7_60986724   Sample    T    C        0      0        2 
   7   chr7_60987845     AAsi    A    G        0      0        2 
   7   chr7_60987845     AKia    A    G        0      0        2 
   7   chr7_60987845     AOna    A    G        0      0        2 
   7   chr7_60987845     ASom    A    G        0      0        2 
   7   chr7_60987845     HCab    A    G        0      0        2 
   7   chr7_60987845     HPrz    A    G        0      0        2 
   7   chr7_60987845     ZBoe    A    G        0      0        2 
   7   chr7_60987845     ZGre    A    G        0      0        2 
   7   chr7_60987845     ZHar    A    G        1      2        2 
   7   chr7_60987845   Sample    A    G        0      0        2 
   7   chr7_60989098     AAsi    G    C        0      0        2 
   7   chr7_60989098     AKia    G    C        0      0        2 
   7   chr7_60989098     AOna    G    C      0.5      1        2 
   7   chr7_60989098     ASom    G    C        0      0        2 
   7   chr7_60989098     HCab    G    C        0      0        2 
   7   chr7_60989098     HPrz    G    C        0      0        2 
   7   chr7_60989098     ZBoe    G    C        0      0        2 
   7   chr7_60989098     ZGre    G    C        0      0        2 
   7   chr7_60989098     ZHar    G    C        0      0        2 
   7   chr7_60989098   Sample    G    C        0      0        2 
   7   chr7_60991065     AAsi    T    C        0      0        2 
   7   chr7_60991065     AKia    T    C        1      2        2 
   7   chr7_60991065     AOna    T    C      0.5      1        2 
   7   chr7_60991065     ASom    T    C        0      0        2 
   7   chr7_60991065     HCab    T    C        0      0        2 
   7   chr7_60991065     HPrz    T    C        0      0        2 
   7   chr7_60991065     ZBoe    T    C        0      0        2 
   7   chr7_60991065     ZGre    T    C        0      0        2 
   7   chr7_60991065     ZHar    T    C        0      0        2 
   7   chr7_60991065   Sample    T    C        0      0        2 
   7   chr7_60994103     AAsi    A    G        1      2        2 
   7   chr7_60994103     AKia    A    G        0      0        2 
   7   chr7_60994103     AOna    A    G        0      0        2 
   7   chr7_60994103     ASom    A    G        1      2        2 
   7   chr7_60994103     HCab    A    G        0      0        2 
   7   chr7_60994103     HPrz    A    G        0      0        2 
   7   chr7_60994103     ZBoe    A    G        0      0        2 
   7   chr7_60994103     ZGre    A    G        0      0        2 
   7   chr7_60994103     ZHar    A    G        0      0        2 
   7   chr7_60994103   Sample    A    G        0      0        2 
   7   chr7_61001407     AAsi    A    G        0      0        2 
   7   chr7_61001407     AKia    A    G        0      0        2 
   7   chr7_61001407     AOna    A    G        0      0        2 
   7   chr7_61001407     ASom    A    G        0      0        2 
   7   chr7_61001407     HCab    A    G      0.5      1        2 
   7   chr7_61001407     HPrz    A    G        0      0        2 
   7   chr7_61001407     ZBoe    A    G        0      0        2 
   7   chr7_61001407     ZGre    A    G        0      0        2 
   7   chr7_61001407     ZHar    A    G        0      0        2 
   7   chr7_61001407   Sample    A    G        0      0        2 
   7   chr7_61005642     AAsi    A    G        0      0        2 
   7   chr7_61005642     AKia    A    G        0      0        2 
   7   chr7_61005642     AOna    A    G        0      0        2 
   7   chr7_61005642     ASom    A    G        0      0        2 
   7   chr7_61005642     HCab    A    G        1      2        2 
   7   chr7_61005642     HPrz    A    G        1      2        2 
   7   chr7_61005642     ZBoe    A    G        0      0        2 
   7   chr7_61005642     ZGre    A    G        0      0        2 
   7   chr7_61005642     ZHar    A    G        0      0        2 
   7   chr7_61005642   Sample    A    G        0      0        2 
   7   chr7_61005990     AAsi    C    G        0      0        2 
   7   chr7_61005990     AKia    C    G        0      0        2 
   7   chr7_61005990     AOna    C    G        0      0        2 
   7   chr7_61005990     ASom    C    G        0      0        2 
   7   chr7_61005990     HCab    C    G        1      2        2 
   7   chr7_61005990     HPrz    C    G        1      2        2 
   7   chr7_61005990     ZBoe    C    G        0      0        2 
   7   chr7_61005990     ZGre    C    G        0      0        2 
   7   chr7_61005990     ZHar    C    G        0      0        2 
   7   chr7_61005990   Sample    C    G        1      2        2 
   7   chr7_61006954     AAsi    T    C        0      0        2 
   7   chr7_61006954     AKia    T    C      0.5      1        2 
   7   chr7_61006954     AOna    T    C      0.5      1        2 
   7   chr7_61006954     ASom    T    C        0      0        2 
   7   chr7_61006954     HCab    T    C        0      0        2 
   7   chr7_61006954     HPrz    T    C        0      0        2 
   7   chr7_61006954     ZBoe    T    C        0      0        2 
   7   chr7_61006954     ZGre    T    C        0      0        2 
   7   chr7_61006954     ZHar    T    C        0      0        2 
   7   chr7_61006954   Sample    T    C        0      0        2 
   7   chr7_61009058     AAsi    A    G        0      0        2 
   7   chr7_61009058     AKia    A    G        0      0        2 
   7   chr7_61009058     AOna    A    G        0      0        2 
   7   chr7_61009058     ASom    A    G        0      0        2 
   7   chr7_61009058     HCab    A    G        0      0        2 
   7   chr7_61009058     HPrz    A    G        0      0        2 
   7   chr7_61009058     ZBoe    A    G      0.5      1        2 
   7   chr7_61009058     ZGre    A    G        0      0        2 
   7   chr7_61009058     ZHar    A    G        0      0        2 
   7   chr7_61009058   Sample    A    G        0      0        2 
   7   chr7_61010631     AAsi    T    G      0.5      1        2 
   7   chr7_61010631     AKia    T    G        0      0        2 
   7   chr7_61010631     AOna    T    G        0      0        2 
   7   chr7_61010631     ASom    T    G        0      0        2 
   7   chr7_61010631     HCab    T    G        0      0        2 
   7   chr7_61010631     HPrz    T    G        0      0        2 
   7   chr7_61010631     ZBoe    T    G        0      0        2 
   7   chr7_61010631     ZGre    T    G        0      0        2 
   7   chr7_61010631     ZHar    T    G        0      0        2 
   7   chr7_61010631   Sample    T    G        0      0        2 
   7   chr7_61012939     AAsi    A    G        0      0        2 
   7   chr7_61012939     AKia    A    G        0      0        2 
   7   chr7_61012939     AOna    A    G        0      0        2 
   7   chr7_61012939     ASom    A    G        0      0        2 
   7   chr7_61012939     HCab    A    G        1      2        2 
   7   chr7_61012939     HPrz    A    G        1      2        2 
   7   chr7_61012939     ZBoe    A    G        0      0        2 
   7   chr7_61012939     ZGre    A    G        0      0        2 
   7   chr7_61012939     ZHar    A    G        0      0        2 
   7   chr7_61012939   Sample    A    G        1      2        2 
   7   chr7_61013284     AAsi    T    C        0      0        2 
   7   chr7_61013284     AKia    T    C        0      0        2 
   7   chr7_61013284     AOna    T    C        0      0        2 
   7   chr7_61013284     ASom    T    C        0      0        2 
   7   chr7_61013284     HCab    T    C        1      2        2 
   7   chr7_61013284     HPrz    T    C        1      2        2 
   7   chr7_61013284     ZBoe    T    C        0      0        2 
   7   chr7_61013284     ZGre    T    C        0      0        2 
   7   chr7_61013284     ZHar    T    C        0      0        2 
   7   chr7_61013284   Sample    T    C        1      2        2 
   7   chr7_61013810     AAsi    T    C        0      0        2 
   7   chr7_61013810     AKia    T    C        0      0        2 
   7   chr7_61013810     AOna    T    C        0      0        2 
   7   chr7_61013810     ASom    T    C      0.5      1        2 
   7   chr7_61013810     HCab    T    C        0      0        2 
   7   chr7_61013810     HPrz    T    C        0      0        2 
   7   chr7_61013810     ZBoe    T    C        0      0        2 
   7   chr7_61013810     ZGre    T    C        0      0        2 
   7   chr7_61013810     ZHar    T    C        0      0        2 
   7   chr7_61013810   Sample    T    C        0      0        2 
   7   chr7_61015902     AAsi    A    G        0      0        2 
   7   chr7_61015902     AKia    A    G        0      0        2 
   7   chr7_61015902     AOna    A    G        0      0        2 
   7   chr7_61015902     ASom    A    G        0      0        2 
   7   chr7_61015902     HCab    A    G        0      0        2 
   7   chr7_61015902     HPrz    A    G        0      0        2 
   7   chr7_61015902     ZBoe    A    G      0.5      1        2 
   7   chr7_61015902     ZGre    A    G        0      0        2 
   7   chr7_61015902     ZHar    A    G        0      0        2 
   7   chr7_61015902   Sample    A    G        0      0        2 
   7   chr7_61023023     AAsi    A    G      0.5      1        2 
   7   chr7_61023023     AKia    A    G        0      0        2 
   7   chr7_61023023     AOna    A    G        0      0        2 
   7   chr7_61023023     ASom    A    G      0.5      1        2 
   7   chr7_61023023     HCab    A    G        0      0        2 
   7   chr7_61023023     HPrz    A    G        0      0        2 
   7   chr7_61023023     ZBoe    A    G        0      0        2 
   7   chr7_61023023     ZGre    A    G        0      0        2 
   7   chr7_61023023     ZHar    A    G        0      0        2 
   7   chr7_61023023   Sample    A    G        0      0        2 
   7   chr7_61023415     AAsi    G    C        0      0        2 
   7   chr7_61023415     AKia    G    C        0      0        2 
   7   chr7_61023415     AOna    G    C        0      0        2 
   7   chr7_61023415     ASom    G    C        0      0        2 
   7   chr7_61023415     HCab    G    C        1      2        2 
   7   chr7_61023415     HPrz    G    C        1      2        2 
   7   chr7_61023415     ZBoe    G    C        0      0        2 
   7   chr7_61023415     ZGre    G    C        0      0        2 
   7   chr7_61023415     ZHar    G    C        0      0        2 
   7   chr7_61023415   Sample    G    C        1      2        2 
   7   chr7_61027125     AAsi    A    G        0      0        2 
   7   chr7_61027125     AKia    A    G        0      0        2 
   7   chr7_61027125     AOna    A    G        0      0        2 
   7   chr7_61027125     ASom    A    G        0      0        2 
   7   chr7_61027125     HCab    A    G        0      0        2 
   7   chr7_61027125     HPrz    A    G        0      0        2 
   7   chr7_61027125     ZBoe    A    G        0      0        2 
   7   chr7_61027125     ZGre    A    G        0      0        2 
   7   chr7_61027125     ZHar    A    G        1      2        2 
   7   chr7_61027125   Sample    A    G        0      0        2 
   7   chr7_61030717     AAsi    G    A        0      0        2 
   7   chr7_61030717     AKia    G    A        0      0        2 
   7   chr7_61030717     AOna    G    A        0      0        2 
   7   chr7_61030717     ASom    G    A        0      0        2 
   7   chr7_61030717     HCab    G    A      0.5      1        2 
   7   chr7_61030717     HPrz    G    A        1      2        2 
   7   chr7_61030717     ZBoe    G    A        0      0        2 
   7   chr7_61030717     ZGre    G    A        0      0        2 
   7   chr7_61030717     ZHar    G    A        0      0        2 
   7   chr7_61030717   Sample    G    A        1      2        2 
   7   chr7_61034277     AAsi    G    T        0      0        2 
   7   chr7_61034277     AKia    G    T        0      0        2 
   7   chr7_61034277     AOna    G    T        0      0        2 
   7   chr7_61034277     ASom    G    T        0      0        2 
   7   chr7_61034277     HCab    G    T      0.5      1        2 
   7   chr7_61034277     HPrz    G    T        1      2        2 
   7   chr7_61034277     ZBoe    G    T        0      0        2 
   7   chr7_61034277     ZGre    G    T        0      0        2 
   7   chr7_61034277     ZHar    G    T        0      0        2 
   7   chr7_61034277   Sample    G    T        1      2        2 
   7   chr7_61038281     AAsi    C    T        0      0        2 
   7   chr7_61038281     AKia    C    T        0      0        2 
   7   chr7_61038281     AOna    C    T        0      0        2 
   7   chr7_61038281     ASom    C    T        0      0        2 
   7   chr7_61038281     HCab    C    T      0.5      1        2 
   7   chr7_61038281     HPrz    C    T        1      2        2 
   7   chr7_61038281     ZBoe    C    T        0      0        2 
   7   chr7_61038281     ZGre    C    T        0      0        2 
   7   chr7_61038281     ZHar    C    T        0      0        2 
   7   chr7_61038281   Sample    C    T        1      2        2 
   7   chr7_61049521     AAsi    C    T        0      0        2 
   7   chr7_61049521     AKia    C    T        0      0        2 
   7   chr7_61049521     AOna    C    T      0.5      1        2 
   7   chr7_61049521     ASom    C    T        0      0        2 
   7   chr7_61049521     HCab    C    T        0      0        2 
   7   chr7_61049521     HPrz    C    T        0      0        2 
   7   chr7_61049521     ZBoe    C    T        0      0        2 
   7   chr7_61049521     ZGre    C    T        0      0        2 
   7   chr7_61049521     ZHar    C    T        0      0        2 
   7   chr7_61049521   Sample    C    T        0      0        2 
   7   chr7_61051466     AAsi    T    G        0      0        2 
   7   chr7_61051466     AKia    T    G        0      0        2 
   7   chr7_61051466     AOna    T    G        0      0        2 
   7   chr7_61051466     ASom    T    G        0      0        2 
   7   chr7_61051466     HCab    T    G        1      2        2 
   7   chr7_61051466     HPrz    T    G        1      2        2 
   7   chr7_61051466     ZBoe    T    G        0      0        2 
   7   chr7_61051466     ZGre    T    G        0      0        2 
   7   chr7_61051466     ZHar    T    G        0      0        2 
   7   chr7_61051466   Sample    T    G        1      2        2 
   7   chr7_61055765     AAsi    G    C        0      0        2 
   7   chr7_61055765     AKia    G    C        0      0        2 
   7   chr7_61055765     AOna    G    C        0      0        2 
   7   chr7_61055765     ASom    G    C        0      0        2 
   7   chr7_61055765     HCab    G    C        1      2        2 
   7   chr7_61055765     HPrz    G    C        1      2        2 
   7   chr7_61055765     ZBoe    G    C        0      0        2 
   7   chr7_61055765     ZGre    G    C        0      0        2 
   7   chr7_61055765     ZHar    G    C        0      0        2 
   7   chr7_61055765   Sample    G    C        1      2        2 
   7   chr7_61056723     AAsi    A    G        0      0        2 
   7   chr7_61056723     AKia    A    G        0      0        2 
   7   chr7_61056723     AOna    A    G        0      0        2 
   7   chr7_61056723     ASom    A    G        0      0        2 
   7   chr7_61056723     HCab    A    G        0      0        2 
   7   chr7_61056723     HPrz    A    G        0      0        2 
   7   chr7_61056723     ZBoe    A    G        0      0        2 
   7   chr7_61056723     ZGre    A    G        0      0        2 
   7   chr7_61056723     ZHar    A    G        1      2        2 
   7   chr7_61056723   Sample    A    G        0      0        2 
   7   chr7_61059428     AAsi    A    G        0      0        2 
   7   chr7_61059428     AKia    A    G        0      0        2 
   7   chr7_61059428     AOna    A    G        0      0        2 
   7   chr7_61059428     ASom    A    G        0      0        2 
   7   chr7_61059428     HCab    A    G        1      2        2 
   7   chr7_61059428     HPrz    A    G        1      2        2 
   7   chr7_61059428     ZBoe    A    G        0      0        2 
   7   chr7_61059428     ZGre    A    G        0      0        2 
   7   chr7_61059428     ZHar    A    G        0      0        2 
   7   chr7_61059428   Sample    A    G        1      2        2 
   7   chr7_61065287     AAsi    A    C        0      0        2 
   7   chr7_61065287     AKia    A    C        0      0        2 
   7   chr7_61065287     AOna    A    C        0      0        2 
   7   chr7_61065287     ASom    A    C        0      0        2 
   7   chr7_61065287     HCab    A    C        1      2        2 
   7   chr7_61065287     HPrz    A    C        1      2        2 
   7   chr7_61065287     ZBoe    A    C        0      0        2 
   7   chr7_61065287     ZGre    A    C        0      0        2 
   7   chr7_61065287     ZHar    A    C        0      0        2 
   7   chr7_61065287   Sample    A    C        1      2        2 
   7   chr7_61078670     AAsi    T    C        1      2        2 
   7   chr7_61078670     AKia    T    C        0      0        2 
   7   chr7_61078670     AOna    T    C        0      0        2 
   7   chr7_61078670     ASom    T    C        0      0        2 
   7   chr7_61078670     HCab    T    C        0      0        2 
   7   chr7_61078670     HPrz    T    C        0      0        2 
   7   chr7_61078670     ZBoe    T    C        0      0        2 
   7   chr7_61078670     ZGre    T    C        0      0        2 
   7   chr7_61078670     ZHar    T    C        0      0        2 
   7   chr7_61078670   Sample    T    C        0      0        2 
   7   chr7_61094249     AAsi    T    A        0      0        2 
   7   chr7_61094249     AKia    T    A        0      0        2 
   7   chr7_61094249     AOna    T    A        0      0        2 
   7   chr7_61094249     ASom    T    A        0      0        2 
   7   chr7_61094249     HCab    T    A        0      0        2 
   7   chr7_61094249     HPrz    T    A        0      0        2 
   7   chr7_61094249     ZBoe    T    A        0      0        2 
   7   chr7_61094249     ZGre    T    A        0      0        2 
   7   chr7_61094249     ZHar    T    A        1      2        2 
   7   chr7_61094249   Sample    T    A        0      0        2 
   7   chr7_61094502     AAsi    G    A      0.5      1        2 
   7   chr7_61094502     AKia    G    A        0      0        2 
   7   chr7_61094502     AOna    G    A        0      0        2 
   7   chr7_61094502     ASom    G    A        0      0        2 
   7   chr7_61094502     HCab    G    A        0      0        2 
   7   chr7_61094502     HPrz    G    A        0      0        2 
   7   chr7_61094502     ZBoe    G    A        0      0        2 
   7   chr7_61094502     ZGre    G    A        0      0        2 
   7   chr7_61094502     ZHar    G    A        0      0        2 
   7   chr7_61094502   Sample    G    A        0      0        2 
   7   chr7_61099605     AAsi    T    C        0      0        2 
   7   chr7_61099605     AKia    T    C        0      0        2 
   7   chr7_61099605     AOna    T    C        0      0        2 
   7   chr7_61099605     ASom    T    C        0      0        2 
   7   chr7_61099605     HCab    T    C        1      2        2 
   7   chr7_61099605     HPrz    T    C        1      2        2 
   7   chr7_61099605     ZBoe    T    C        0      0        2 
   7   chr7_61099605     ZGre    T    C        0      0        2 
   7   chr7_61099605     ZHar    T    C        0      0        2 
   7   chr7_61099605   Sample    T    C        1      2        2 
   7   chr7_61106192     AAsi    T    C        0      0        2 
   7   chr7_61106192     AKia    T    C        0      0        2 
   7   chr7_61106192     AOna    T    C        0      0        2 
   7   chr7_61106192     ASom    T    C        0      0        2 
   7   chr7_61106192     HCab    T    C        1      2        2 
   7   chr7_61106192     HPrz    T    C        1      2        2 
   7   chr7_61106192     ZBoe    T    C        0      0        2 
   7   chr7_61106192     ZGre    T    C        0      0        2 
   7   chr7_61106192     ZHar    T    C        0      0        2 
   7   chr7_61106192   Sample    T    C        1      2        2 
   7   chr7_61108802     AAsi    C    T        0      0        2 
   7   chr7_61108802     AKia    C    T        0      0        2 
   7   chr7_61108802     AOna    C    T        0      0        2 
   7   chr7_61108802     ASom    C    T        0      0        2 
   7   chr7_61108802     HCab    C    T        1      2        2 
   7   chr7_61108802     HPrz    C    T        1      2        2 
   7   chr7_61108802     ZBoe    C    T        0      0        2 
   7   chr7_61108802     ZGre    C    T        0      0        2 
   7   chr7_61108802     ZHar    C    T        0      0        2 
   7   chr7_61108802   Sample    C    T        1      2        2 
   7   chr7_61114393     AAsi    T    G        0      0        2 
   7   chr7_61114393     AKia    T    G      0.5      1        2 
   7   chr7_61114393     AOna    T    G        0      0        2 
   7   chr7_61114393     ASom    T    G        0      0        2 
   7   chr7_61114393     HCab    T    G        0      0        2 
   7   chr7_61114393     HPrz    T    G        0      0        2 
   7   chr7_61114393     ZBoe    T    G        0      0        2 
   7   chr7_61114393     ZGre    T    G        0      0        2 
   7   chr7_61114393     ZHar    T    G        0      0        2 
   7   chr7_61114393   Sample    T    G        0      0        2 
   7   chr7_61114459     AAsi    G    C        0      0        2 
   7   chr7_61114459     AKia    G    C        0      0        2 
   7   chr7_61114459     AOna    G    C      0.5      1        2 
   7   chr7_61114459     ASom    G    C        0      0        2 
   7   chr7_61114459     HCab    G    C        0      0        2 
   7   chr7_61114459     HPrz    G    C        0      0        2 
   7   chr7_61114459     ZBoe    G    C        0      0        2 
   7   chr7_61114459     ZGre    G    C        0      0        2 
   7   chr7_61114459     ZHar    G    C        0      0        2 
   7   chr7_61114459   Sample    G    C        0      0        2 
   7   chr7_61116100     AAsi    G    A        0      0        2 
   7   chr7_61116100     AKia    G    A        0      0        2 
   7   chr7_61116100     AOna    G    A        0      0        2 
   7   chr7_61116100     ASom    G    A        0      0        2 
   7   chr7_61116100     HCab    G    A        1      2        2 
   7   chr7_61116100     HPrz    G    A        1      2        2 
   7   chr7_61116100     ZBoe    G    A        0      0        2 
   7   chr7_61116100     ZGre    G    A        0      0        2 
   7   chr7_61116100     ZHar    G    A        0      0        2 
   7   chr7_61116100   Sample    G    A        1      2        2 
   7   chr7_61121830     AAsi    A    T        0      0        2 
   7   chr7_61121830     AKia    A    T        0      0        2 
   7   chr7_61121830     AOna    A    T      0.5      1        2 
   7   chr7_61121830     ASom    A    T        0      0        2 
   7   chr7_61121830     HCab    A    T        0      0        2 
   7   chr7_61121830     HPrz    A    T        0      0        2 
   7   chr7_61121830     ZBoe    A    T        0      0        2 
   7   chr7_61121830     ZGre    A    T        0      0        2 
   7   chr7_61121830     ZHar    A    T        0      0        2 
   7   chr7_61121830   Sample    A    T        0      0        2 
   7   chr7_61127918     AAsi    T    C        0      0        2 
   7   chr7_61127918     AKia    T    C      0.5      1        2 
   7   chr7_61127918     AOna    T    C        0      0        2 
   7   chr7_61127918     ASom    T    C        0      0        2 
   7   chr7_61127918     HCab    T    C        0      0        2 
   7   chr7_61127918     HPrz    T    C        0      0        2 
   7   chr7_61127918     ZBoe    T    C        0      0        2 
   7   chr7_61127918     ZGre    T    C        0      0        2 
   7   chr7_61127918     ZHar    T    C        0      0        2 
   7   chr7_61127918   Sample    T    C        0      0        2 
   7   chr7_61134827     AAsi    G    A        0      0        2 
   7   chr7_61134827     AKia    G    A        0      0        2 
   7   chr7_61134827     AOna    G    A        0      0        2 
   7   chr7_61134827     ASom    G    A        0      0        2 
   7   chr7_61134827     HCab    G    A      0.5      1        2 
   7   chr7_61134827     HPrz    G    A        1      2        2 
   7   chr7_61134827     ZBoe    G    A        0      0        2 
   7   chr7_61134827     ZGre    G    A        0      0        2 
   7   chr7_61134827     ZHar    G    A        0      0        2 
   7   chr7_61134827   Sample    G    A        1      2        2 
   7   chr7_61135642     AAsi    C    T        0      0        2 
   7   chr7_61135642     AKia    C    T        1      2        2 
   7   chr7_61135642     AOna    C    T        1      2        2 
   7   chr7_61135642     ASom    C    T        0      0        2 
   7   chr7_61135642     HCab    C    T        0      0        2 
   7   chr7_61135642     HPrz    C    T        0      0        2 
   7   chr7_61135642     ZBoe    C    T        0      0        2 
   7   chr7_61135642     ZGre    C    T        0      0        2 
   7   chr7_61135642     ZHar    C    T        0      0        2 
   7   chr7_61135642   Sample    C    T        0      0        2 
   7   chr7_61139069     AAsi    T    C        0      0        2 
   7   chr7_61139069     AKia    T    C        0      0        2 
   7   chr7_61139069     AOna    T    C        0      0        2 
   7   chr7_61139069     ASom    T    C        0      0        2 
   7   chr7_61139069     HCab    T    C        0      0        2 
   7   chr7_61139069     HPrz    T    C        0      0        2 
   7   chr7_61139069     ZBoe    T    C        0      0        2 
   7   chr7_61139069     ZGre    T    C      0.5      1        2 
   7   chr7_61139069     ZHar    T    C        0      0        2 
   7   chr7_61139069   Sample    T    C        0      0        2 
   7   chr7_61146103     AAsi    G    A        0      0        2 
   7   chr7_61146103     AKia    G    A        0      0        2 
   7   chr7_61146103     AOna    G    A        0      0        2 
   7   chr7_61146103     ASom    G    A        0      0        2 
   7   chr7_61146103     HCab    G    A        0      0        2 
   7   chr7_61146103     HPrz    G    A        0      0        2 
   7   chr7_61146103     ZBoe    G    A        0      0        2 
   7   chr7_61146103     ZGre    G    A        0      0        2 
   7   chr7_61146103     ZHar    G    A        1      2        2 
   7   chr7_61146103   Sample    G    A        0      0        2 
   7   chr7_61154271     AAsi    C    T        0      0        2 
   7   chr7_61154271     AKia    C    T        0      0        2 
   7   chr7_61154271     AOna    C    T        0      0        2 
   7   chr7_61154271     ASom    C    T        0      0        2 
   7   chr7_61154271     HCab    C    T        0      0        2 
   7   chr7_61154271     HPrz    C    T        0      0        2 
   7   chr7_61154271     ZBoe    C    T      0.5      1        2 
   7   chr7_61154271     ZGre    C    T        0      0        2 
   7   chr7_61154271     ZHar    C    T        0      0        2 
   7   chr7_61154271   Sample    C    T        0      0        2 
   7   chr7_61158677     AAsi    C    T        0      0        2 
   7   chr7_61158677     AKia    C    T        0      0        2 
   7   chr7_61158677     AOna    C    T        0      0        2 
   7   chr7_61158677     ASom    C    T        0      0        2 
   7   chr7_61158677     HCab    C    T        1      2        2 
   7   chr7_61158677     HPrz    C    T        1      2        2 
   7   chr7_61158677     ZBoe    C    T        0      0        2 
   7   chr7_61158677     ZGre    C    T        0      0        2 
   7   chr7_61158677     ZHar    C    T        0      0        2 
   7   chr7_61158677   Sample    C    T        1      2        2 
   7   chr7_61165579     AAsi    C    T        0      0        2 
   7   chr7_61165579     AKia    C    T        0      0        2 
   7   chr7_61165579     AOna    C    T        0      0        2 
   7   chr7_61165579     ASom    C    T        0      0        2 
   7   chr7_61165579     HCab    C    T        1      2        2 
   7   chr7_61165579     HPrz    C    T        1      2        2 
   7   chr7_61165579     ZBoe    C    T        0      0        2 
   7   chr7_61165579     ZGre    C    T        0      0        2 
   7   chr7_61165579     ZHar    C    T        0      0        2 
   7   chr7_61165579   Sample    C    T        1      2        2 
   7   chr7_61166097     AAsi    G    A        0      0        2 
   7   chr7_61166097     AKia    G    A        0      0        2 
   7   chr7_61166097     AOna    G    A        0      0        2 
   7   chr7_61166097     ASom    G    A        0      0        2 
   7   chr7_61166097     HCab    G    A      0.5      1        2 
   7   chr7_61166097     HPrz    G    A      0.5      1        2 
   7   chr7_61166097     ZBoe    G    A        0      0        2 
   7   chr7_61166097     ZGre    G    A        0      0        2 
   7   chr7_61166097     ZHar    G    A        0      0        2 
   7   chr7_61166097   Sample    G    A        1      2        2 
   7   chr7_61178446     AAsi    T    C        0      0        2 
   7   chr7_61178446     AKia    T    C      0.5      1        2 
   7   chr7_61178446     AOna    T    C        0      0        2 
   7   chr7_61178446     ASom    T    C        0      0        2 
   7   chr7_61178446     HCab    T    C        0      0        2 
   7   chr7_61178446     HPrz    T    C        0      0        2 
   7   chr7_61178446     ZBoe    T    C        0      0        2 
   7   chr7_61178446     ZGre    T    C        0      0        2 
   7   chr7_61178446     ZHar    T    C        0      0        2 
   7   chr7_61178446   Sample    T    C        0      0        2 
   7   chr7_61195166     AAsi    T    C        0      0        2 
   7   chr7_61195166     AKia    T    C        1      2        2 
   7   chr7_61195166     AOna    T    C        1      2        2 
   7   chr7_61195166     ASom    T    C        0      0        2 
   7   chr7_61195166     HCab    T    C        0      0        2 
   7   chr7_61195166     HPrz    T    C        0      0        2 
   7   chr7_61195166     ZBoe    T    C        0      0        2 
   7   chr7_61195166     ZGre    T    C        0      0        2 
   7   chr7_61195166     ZHar    T    C        0      0        2 
   7   chr7_61195166   Sample    T    C        0      0        2 
   7   chr7_61198514     AAsi    C    T        0      0        2 
   7   chr7_61198514     AKia    C    T        0      0        2 
   7   chr7_61198514     AOna    C    T        0      0        2 
   7   chr7_61198514     ASom    C    T        0      0        2 
   7   chr7_61198514     HCab    C    T        1      2        2 
   7   chr7_61198514     HPrz    C    T        1      2        2 
   7   chr7_61198514     ZBoe    C    T        0      0        2 
   7   chr7_61198514     ZGre    C    T        0      0        2 
   7   chr7_61198514     ZHar    C    T        0      0        2 
   7   chr7_61198514   Sample    C    T        1      2        2 
   7   chr7_61206174     AAsi    A    C        0      0        2 
   7   chr7_61206174     AKia    A    C        0      0        2 
   7   chr7_61206174     AOna    A    C        0      0        2 
   7   chr7_61206174     ASom    A    C        0      0        2 
   7   chr7_61206174     HCab    A    C        1      2        2 
   7   chr7_61206174     HPrz    A    C        1      2        2 
   7   chr7_61206174     ZBoe    A    C        0      0        2 
   7   chr7_61206174     ZGre    A    C        0      0        2 
   7   chr7_61206174     ZHar    A    C        0      0        2 
   7   chr7_61206174   Sample    A    C        1      2        2 
   7   chr7_61215381     AAsi    T    C        0      0        2 
   7   chr7_61215381     AKia    T    C        0      0        2 
   7   chr7_61215381     AOna    T    C        0      0        2 
   7   chr7_61215381     ASom    T    C        0      0        2 
   7   chr7_61215381     HCab    T    C        1      2        2 
   7   chr7_61215381     HPrz    T    C        1      2        2 
   7   chr7_61215381     ZBoe    T    C        0      0        2 
   7   chr7_61215381     ZGre    T    C        0      0        2 
   7   chr7_61215381     ZHar    T    C        0      0        2 
   7   chr7_61215381   Sample    T    C        1      2        2 
   7   chr7_61215441     AAsi    A    G        0      0        2 
   7   chr7_61215441     AKia    A    G        0      0        2 
   7   chr7_61215441     AOna    A    G        0      0        2 
   7   chr7_61215441     ASom    A    G        0      0        2 
   7   chr7_61215441     HCab    A    G        0      0        2 
   7   chr7_61215441     HPrz    A    G        0      0        2 
   7   chr7_61215441     ZBoe    A    G      0.5      1        2 
   7   chr7_61215441     ZGre    A    G        0      0        2 
   7   chr7_61215441     ZHar    A    G        0      0        2 
   7   chr7_61215441   Sample    A    G        0      0        2 
   7   chr7_61222772     AAsi    T    C        0      0        2 
   7   chr7_61222772     AKia    T    C        0      0        2 
   7   chr7_61222772     AOna    T    C        0      0        2 
   7   chr7_61222772     ASom    T    C        0      0        2 
   7   chr7_61222772     HCab    T    C        0      0        2 
   7   chr7_61222772     HPrz    T    C        0      0        2 
   7   chr7_61222772     ZBoe    T    C        0      0        2 
   7   chr7_61222772     ZGre    T    C        0      0        2 
   7   chr7_61222772     ZHar    T    C      0.5      1        2 
   7   chr7_61222772   Sample    T    C        0      0        2 
   7   chr7_61250131     AAsi    C    T        1      2        2 
   7   chr7_61250131     AKia    C    T        1      2        2 
   7   chr7_61250131     AOna    C    T      0.5      1        2 
   7   chr7_61250131     ASom    C    T        1      2        2 
   7   chr7_61250131     HCab    C    T        0      0        2 
   7   chr7_61250131     HPrz    C    T        0      0        2 
   7   chr7_61250131     ZBoe    C    T        0      0        2 
   7   chr7_61250131     ZGre    C    T        0      0        2 
   7   chr7_61250131     ZHar    C    T        0      0        2 
   7   chr7_61250131   Sample    C    T        0      0        2 
   7   chr7_61266238     AAsi    C    A        0      0        2 
   7   chr7_61266238     AKia    C    A        0      0        2 
   7   chr7_61266238     AOna    C    A        0      0        2 
   7   chr7_61266238     ASom    C    A        0      0        2 
   7   chr7_61266238     HCab    C    A        1      2        2 
   7   chr7_61266238     HPrz    C    A        1      2        2 
   7   chr7_61266238     ZBoe    C    A        0      0        2 
   7   chr7_61266238     ZGre    C    A        0      0        2 
   7   chr7_61266238     ZHar    C    A        0      0        2 
   7   chr7_61266238   Sample    C    A        1      2        2 
   7   chr7_61274727     AAsi    T    C        0      0        2 
   7   chr7_61274727     AKia    T    C        0      0        2 
   7   chr7_61274727     AOna    T    C        0      0        2 
   7   chr7_61274727     ASom    T    C        0      0        2 
   7   chr7_61274727     HCab    T    C        0      0        2 
   7   chr7_61274727     HPrz    T    C        0      0        2 
   7   chr7_61274727     ZBoe    T    C        0      0        2 
   7   chr7_61274727     ZGre    T    C        0      0        2 
   7   chr7_61274727     ZHar    T    C      0.5      1        2 
   7   chr7_61274727   Sample    T    C        0      0        2 
   7   chr7_61289951     AAsi    C    T        0      0        2 
   7   chr7_61289951     AKia    C    T        0      0        2 
   7   chr7_61289951     AOna    C    T        0      0        2 
   7   chr7_61289951     ASom    C    T        0      0        2 
   7   chr7_61289951     HCab    C    T        0      0        2 
   7   chr7_61289951     HPrz    C    T        0      0        2 
   7   chr7_61289951     ZBoe    C    T        1      2        2 
   7   chr7_61289951     ZGre    C    T        1      2        2 
   7   chr7_61289951     ZHar    C    T        1      2        2 
   7   chr7_61289951   Sample    C    T        0      0        2 
   7   chr7_61296403     AAsi    G    A        0      0        2 
   7   chr7_61296403     AKia    G    A        0      0        2 
   7   chr7_61296403     AOna    G    A        0      0        2 
   7   chr7_61296403     ASom    G    A        0      0        2 
   7   chr7_61296403     HCab    G    A        0      0        2 
   7   chr7_61296403     HPrz    G    A      0.5      1        2 
   7   chr7_61296403     ZBoe    G    A        0      0        2 
   7   chr7_61296403     ZGre    G    A        0      0        2 
   7   chr7_61296403     ZHar    G    A        0      0        2 
   7   chr7_61296403   Sample    G    A        0      0        2 
   7   chr7_61300569     AAsi    T    C        1      2        2 
   7   chr7_61300569     AKia    T    C        0      0        2 
   7   chr7_61300569     AOna    T    C        0      0        2 
   7   chr7_61300569     ASom    T    C        0      0        2 
   7   chr7_61300569     HCab    T    C        0      0        2 
   7   chr7_61300569     HPrz    T    C        0      0        2 
   7   chr7_61300569     ZBoe    T    C        0      0        2 
   7   chr7_61300569     ZGre    T    C        0      0        2 
   7   chr7_61300569     ZHar    T    C        0      0        2 
   7   chr7_61300569   Sample    T    C        0      0        2 
   7   chr7_61310815     AAsi    A    G        0      0        2 
   7   chr7_61310815     AKia    A    G        0      0        2 
   7   chr7_61310815     AOna    A    G        0      0        2 
   7   chr7_61310815     ASom    A    G        0      0        2 
   7   chr7_61310815     HCab    A    G        0      0        2 
   7   chr7_61310815     HPrz    A    G        0      0        2 
   7   chr7_61310815     ZBoe    A    G        0      0        2 
   7   chr7_61310815     ZGre    A    G        0      0        2 
   7   chr7_61310815     ZHar    A    G        1      2        2 
   7   chr7_61310815   Sample    A    G        0      0        2 
   7   chr7_61323935     AAsi    T    G        1      2        2 
   7   chr7_61323935     AKia    T    G        0      0        2 
   7   chr7_61323935     AOna    T    G        0      0        2 
   7   chr7_61323935     ASom    T    G        1      2        2 
   7   chr7_61323935     HCab    T    G        0      0        2 
   7   chr7_61323935     HPrz    T    G        0      0        2 
   7   chr7_61323935     ZBoe    T    G        0      0        2 
   7   chr7_61323935     ZGre    T    G        0      0        2 
   7   chr7_61323935     ZHar    T    G        0      0        2 
   7   chr7_61323935   Sample    T    G        0      0        2 
   7   chr7_61326845     AAsi    C    A        0      0        2 
   7   chr7_61326845     AKia    C    A      0.5      1        2 
   7   chr7_61326845     AOna    C    A        1      2        2 
   7   chr7_61326845     ASom    C    A        0      0        2 
   7   chr7_61326845     HCab    C    A        0      0        2 
   7   chr7_61326845     HPrz    C    A        0      0        2 
   7   chr7_61326845     ZBoe    C    A        0      0        2 
   7   chr7_61326845     ZGre    C    A        0      0        2 
   7   chr7_61326845     ZHar    C    A        0      0        2 
   7   chr7_61326845   Sample    C    A        0      0        2 
   7   chr7_61336115     AAsi    G    A        0      0        2 
   7   chr7_61336115     AKia    G    A        0      0        2 
   7   chr7_61336115     AOna    G    A        0      0        2 
   7   chr7_61336115     ASom    G    A        0      0        2 
   7   chr7_61336115     HCab    G    A        1      2        2 
   7   chr7_61336115     HPrz    G    A        1      2        2 
   7   chr7_61336115     ZBoe    G    A        0      0        2 
   7   chr7_61336115     ZGre    G    A        0      0        2 
   7   chr7_61336115     ZHar    G    A        0      0        2 
   7   chr7_61336115   Sample    G    A        1      2        2 
   7   chr7_61338461     AAsi    T    C        0      0        2 
   7   chr7_61338461     AKia    T    C        0      0        2 
   7   chr7_61338461     AOna    T    C        0      0        2 
   7   chr7_61338461     ASom    T    C        0      0        2 
   7   chr7_61338461     HCab    T    C        1      2        2 
   7   chr7_61338461     HPrz    T    C        1      2        2 
   7   chr7_61338461     ZBoe    T    C        0      0        2 
   7   chr7_61338461     ZGre    T    C        0      0        2 
   7   chr7_61338461     ZHar    T    C        0      0        2 
   7   chr7_61338461   Sample    T    C        1      2        2 
   7   chr7_61356855     AAsi    C    T        0      0        2 
   7   chr7_61356855     AKia    C    T        0      0        2 
   7   chr7_61356855     AOna    C    T        0      0        2 
   7   chr7_61356855     ASom    C    T        0      0        2 
   7   chr7_61356855     HCab    C    T        1      2        2 
   7   chr7_61356855     HPrz    C    T        1      2        2 
   7   chr7_61356855     ZBoe    C    T        0      0        2 
   7   chr7_61356855     ZGre    C    T        0      0        2 
   7   chr7_61356855     ZHar    C    T        0      0        2 
   7   chr7_61356855   Sample    C    T        1      2        2 
   7   chr7_61374461     AAsi    C    T        0      0        2 
   7   chr7_61374461     AKia    C    T        0      0        2 
   7   chr7_61374461     AOna    C    T        0      0        2 
   7   chr7_61374461     ASom    C    T        0      0        2 
   7   chr7_61374461     HCab    C    T        0      0        2 
   7   chr7_61374461     HPrz    C    T        0      0        2 
   7   chr7_61374461     ZBoe    C    T        1      2        2 
   7   chr7_61374461     ZGre    C    T        0      0        2 
   7   chr7_61374461     ZHar    C    T        0      0        2 
   7   chr7_61374461   Sample    C    T        0      0        2 
   7   chr7_61377387     AAsi    G    A        1      2        2 
   7   chr7_61377387     AKia    G    A        0      0        2 
   7   chr7_61377387     AOna    G    A        0      0        2 
   7   chr7_61377387     ASom    G    A        0      0        2 
   7   chr7_61377387     HCab    G    A        0      0        2 
   7   chr7_61377387     HPrz    G    A        0      0        2 
   7   chr7_61377387     ZBoe    G    A        0      0        2 
   7   chr7_61377387     ZGre    G    A        0      0        2 
   7   chr7_61377387     ZHar    G    A        0      0        2 
   7   chr7_61377387   Sample    G    A        0      0        2 
   7   chr7_61390745     AAsi    A    G        0      0        2 
   7   chr7_61390745     AKia    A    G        0      0        2 
   7   chr7_61390745     AOna    A    G        0      0        2 
   7   chr7_61390745     ASom    A    G        0      0        2 
   7   chr7_61390745     HCab    A    G        1      2        2 
   7   chr7_61390745     HPrz    A    G        1      2        2 
   7   chr7_61390745     ZBoe    A    G        0      0        2 
   7   chr7_61390745     ZGre    A    G        0      0        2 
   7   chr7_61390745     ZHar    A    G        0      0        2 
   7   chr7_61390745   Sample    A    G        1      2        2 
   7   chr7_61410725     AAsi    A    G        0      0        2 
   7   chr7_61410725     AKia    A    G        0      0        2 
   7   chr7_61410725     AOna    A    G        0      0        2 
   7   chr7_61410725     ASom    A    G        0      0        2 
   7   chr7_61410725     HCab    A    G        1      2        2 
   7   chr7_61410725     HPrz    A    G        1      2        2 
   7   chr7_61410725     ZBoe    A    G        0      0        2 
   7   chr7_61410725     ZGre    A    G        0      0        2 
   7   chr7_61410725     ZHar    A    G        0      0        2 
   7   chr7_61410725   Sample    A    G        1      2        2 
   7   chr7_61420286     AAsi    G    C        1      2        2 
   7   chr7_61420286     AKia    G    C        0      0        2 
   7   chr7_61420286     AOna    G    C        0      0        2 
   7   chr7_61420286     ASom    G    C        1      2        2 
   7   chr7_61420286     HCab    G    C        0      0        2 
   7   chr7_61420286     HPrz    G    C        0      0        2 
   7   chr7_61420286     ZBoe    G    C        0      0        2 
   7   chr7_61420286     ZGre    G    C        0      0        2 
   7   chr7_61420286     ZHar    G    C        0      0        2 
   7   chr7_61420286   Sample    G    C        0      0        2 
   7   chr7_61421791     AAsi    A    G        0      0        2 
   7   chr7_61421791     AKia    A    G        0      0        2 
   7   chr7_61421791     AOna    A    G        0      0        2 
   7   chr7_61421791     ASom    A    G        0      0        2 
   7   chr7_61421791     HCab    A    G        0      0        2 
   7   chr7_61421791     HPrz    A    G      0.5      1        2 
   7   chr7_61421791     ZBoe    A    G        0      0        2 
   7   chr7_61421791     ZGre    A    G        0      0        2 
   7   chr7_61421791     ZHar    A    G        0      0        2 
   7   chr7_61421791   Sample    A    G        0      0        2 
   7   chr7_61423870     AAsi    A    G        0      0        2 
   7   chr7_61423870     AKia    A    G        0      0        2 
   7   chr7_61423870     AOna    A    G        0      0        2 
   7   chr7_61423870     ASom    A    G        0      0        2 
   7   chr7_61423870     HCab    A    G        0      0        2 
   7   chr7_61423870     HPrz    A    G        0      0        2 
   7   chr7_61423870     ZBoe    A    G        0      0        2 
   7   chr7_61423870     ZGre    A    G        1      2        2 
   7   chr7_61423870     ZHar    A    G      0.5      1        2 
   7   chr7_61423870   Sample    A    G        0      0        2 
   7   chr7_61425341     AAsi    A    G        0      0        2 
   7   chr7_61425341     AKia    A    G        0      0        2 
   7   chr7_61425341     AOna    A    G        0      0        2 
   7   chr7_61425341     ASom    A    G        0      0        2 
   7   chr7_61425341     HCab    A    G        1      2        2 
   7   chr7_61425341     HPrz    A    G        1      2        2 
   7   chr7_61425341     ZBoe    A    G        0      0        2 
   7   chr7_61425341     ZGre    A    G        0      0        2 
   7   chr7_61425341     ZHar    A    G        0      0        2 
   7   chr7_61425341   Sample    A    G        1      2        2 
   7   chr7_61437223     AAsi    A    C        0      0        2 
   7   chr7_61437223     AKia    A    C        0      0        2 
   7   chr7_61437223     AOna    A    C        0      0        2 
   7   chr7_61437223     ASom    A    C        0      0        2 
   7   chr7_61437223     HCab    A    C        1      2        2 
   7   chr7_61437223     HPrz    A    C        1      2        2 
   7   chr7_61437223     ZBoe    A    C        0      0        2 
   7   chr7_61437223     ZGre    A    C        0      0        2 
   7   chr7_61437223     ZHar    A    C        0      0        2 
   7   chr7_61437223   Sample    A    C        1      2        2 
   7   chr7_61438415     AAsi    G    A        0      0        2 
   7   chr7_61438415     AKia    G    A        0      0        2 
   7   chr7_61438415     AOna    G    A        0      0        2 
   7   chr7_61438415     ASom    G    A        0      0        2 
   7   chr7_61438415     HCab    G    A        0      0        2 
   7   chr7_61438415     HPrz    G    A        0      0        2 
   7   chr7_61438415     ZBoe    G    A        0      0        2 
   7   chr7_61438415     ZGre    G    A      0.5      1        2 
   7   chr7_61438415     ZHar    G    A        0      0        2 
   7   chr7_61438415   Sample    G    A        0      0        2 
   7   chr7_61450329     AAsi    A    G        1      2        2 
   7   chr7_61450329     AKia    A    G        0      0        2 
   7   chr7_61450329     AOna    A    G        0      0        2 
   7   chr7_61450329     ASom    A    G        0      0        2 
   7   chr7_61450329     HCab    A    G        0      0        2 
   7   chr7_61450329     HPrz    A    G        0      0        2 
   7   chr7_61450329     ZBoe    A    G        0      0        2 
   7   chr7_61450329     ZGre    A    G        0      0        2 
   7   chr7_61450329     ZHar    A    G        0      0        2 
   7   chr7_61450329   Sample    A    G        0      0        2 
   7   chr7_61465962     AAsi    C    T        0      0        2 
   7   chr7_61465962     AKia    C    T        0      0        2 
   7   chr7_61465962     AOna    C    T        0      0        2 
   7   chr7_61465962     ASom    C    T        0      0        2 
   7   chr7_61465962     HCab    C    T        0      0        2 
   7   chr7_61465962     HPrz    C    T        0      0        2 
   7   chr7_61465962     ZBoe    C    T        1      2        2 
   7   chr7_61465962     ZGre    C    T        0      0        2 
   7   chr7_61465962     ZHar    C    T        0      0        2 
   7   chr7_61465962   Sample    C    T        0      0        2 
   7   chr7_61469157     AAsi    C    T        0      0        2 
   7   chr7_61469157     AKia    C    T        1      2        2 
   7   chr7_61469157     AOna    C    T      0.5      1        2 
   7   chr7_61469157     ASom    C    T        0      0        2 
   7   chr7_61469157     HCab    C    T        0      0        2 
   7   chr7_61469157     HPrz    C    T        0      0        2 
   7   chr7_61469157     ZBoe    C    T        0      0        2 
   7   chr7_61469157     ZGre    C    T        0      0        2 
   7   chr7_61469157     ZHar    C    T        0      0        2 
   7   chr7_61469157   Sample    C    T        0      0        2 
   7   chr7_61470190     AAsi    C    T        0      0        2 
   7   chr7_61470190     AKia    C    T        1      2        2 
   7   chr7_61470190     AOna    C    T      0.5      1        2 
   7   chr7_61470190     ASom    C    T        0      0        2 
   7   chr7_61470190     HCab    C    T        0      0        2 
   7   chr7_61470190     HPrz    C    T        0      0        2 
   7   chr7_61470190     ZBoe    C    T        0      0        2 
   7   chr7_61470190     ZGre    C    T        0      0        2 
   7   chr7_61470190     ZHar    C    T        0      0        2 
   7   chr7_61470190   Sample    C    T        0      0        2 
   7   chr7_61473260     AAsi    T    C        0      0        2 
   7   chr7_61473260     AKia    T    C        0      0        2 
   7   chr7_61473260     AOna    T    C        0      0        2 
   7   chr7_61473260     ASom    T    C        0      0        2 
   7   chr7_61473260     HCab    T    C        1      2        2 
   7   chr7_61473260     HPrz    T    C        1      2        2 
   7   chr7_61473260     ZBoe    T    C        0      0        2 
   7   chr7_61473260     ZGre    T    C        0      0        2 
   7   chr7_61473260     ZHar    T    C        0      0        2 
   7   chr7_61473260   Sample    T    C        1      2        2 
   7   chr7_61478684     AAsi    T    G        0      0        2 
   7   chr7_61478684     AKia    T    G        0      0        2 
   7   chr7_61478684     AOna    T    G        0      0        2 
   7   chr7_61478684     ASom    T    G        0      0        2 
   7   chr7_61478684     HCab    T    G        1      2        2 
   7   chr7_61478684     HPrz    T    G        1      2        2 
   7   chr7_61478684     ZBoe    T    G        0      0        2 
   7   chr7_61478684     ZGre    T    G        0      0        2 
   7   chr7_61478684     ZHar    T    G        0      0        2 
   7   chr7_61478684   Sample    T    G        1      2        2 
   7   chr7_61481160     AAsi    A    T        0      0        2 
   7   chr7_61481160     AKia    A    T        0      0        2 
   7   chr7_61481160     AOna    A    T        0      0        2 
   7   chr7_61481160     ASom    A    T        0      0        2 
   7   chr7_61481160     HCab    A    T        1      2        2 
   7   chr7_61481160     HPrz    A    T        1      2        2 
   7   chr7_61481160     ZBoe    A    T        0      0        2 
   7   chr7_61481160     ZGre    A    T        0      0        2 
   7   chr7_61481160     ZHar    A    T        0      0        2 
   7   chr7_61481160   Sample    A    T        1      2        2 
   7   chr7_61482209     AAsi    A    C        0      0        2 
   7   chr7_61482209     AKia    A    C        0      0        2 
   7   chr7_61482209     AOna    A    C        0      0        2 
   7   chr7_61482209     ASom    A    C        0      0        2 
   7   chr7_61482209     HCab    A    C        0      0        2 
   7   chr7_61482209     HPrz    A    C        0      0        2 
   7   chr7_61482209     ZBoe    A    C      0.5      1        2 
   7   chr7_61482209     ZGre    A    C        0      0        2 
   7   chr7_61482209     ZHar    A    C        0      0        2 
   7   chr7_61482209   Sample    A    C        0      0        2 
   7   chr7_61487041     AAsi    G    A        0      0        2 
   7   chr7_61487041     AKia    G    A        0      0        2 
   7   chr7_61487041     AOna    G    A        0      0        2 
   7   chr7_61487041     ASom    G    A        0      0        2 
   7   chr7_61487041     HCab    G    A        0      0        2 
   7   chr7_61487041     HPrz    G    A        0      0        2 
   7   chr7_61487041     ZBoe    G    A        1      2        2 
   7   chr7_61487041     ZGre    G    A        0      0        2 
   7   chr7_61487041     ZHar    G    A        0      0        2 
   7   chr7_61487041   Sample    G    A        0      0        2 
   7   chr7_61501179     AAsi    C    A        1      2        2 
   7   chr7_61501179     AKia    C    A        0      0        2 
   7   chr7_61501179     AOna    C    A        0      0        2 
   7   chr7_61501179     ASom    C    A        1      2        2 
   7   chr7_61501179     HCab    C    A        1      2        2 
   7   chr7_61501179     HPrz    C    A        1      2        2 
   7   chr7_61501179     ZBoe    C    A        0      0        2 
   7   chr7_61501179     ZGre    C    A        0      0        2 
   7   chr7_61501179     ZHar    C    A        0      0        2 
   7   chr7_61501179   Sample    C    A        1      2        2 
   7   chr7_61503514     AAsi    G    A        0      0        2 
   7   chr7_61503514     AKia    G    A        0      0        2 
   7   chr7_61503514     AOna    G    A        0      0        2 
   7   chr7_61503514     ASom    G    A        0      0        2 
   7   chr7_61503514     HCab    G    A        1      2        2 
   7   chr7_61503514     HPrz    G    A        1      2        2 
   7   chr7_61503514     ZBoe    G    A        0      0        2 
   7   chr7_61503514     ZGre    G    A        0      0        2 
   7   chr7_61503514     ZHar    G    A        0      0        2 
   7   chr7_61503514   Sample    G    A        1      2        2 
   7   chr7_61505611     AAsi    G    A        0      0        2 
   7   chr7_61505611     AKia    G    A        0      0        2 
   7   chr7_61505611     AOna    G    A        0      0        2 
   7   chr7_61505611     ASom    G    A        0      0        2 
   7   chr7_61505611     HCab    G    A        1      2        2 
   7   chr7_61505611     HPrz    G    A        1      2        2 
   7   chr7_61505611     ZBoe    G    A        0      0        2 
   7   chr7_61505611     ZGre    G    A        0      0        2 
   7   chr7_61505611     ZHar    G    A        0      0        2 
   7   chr7_61505611   Sample    G    A        1      2        2 
   7   chr7_61510038     AAsi    G    A        0      0        2 
   7   chr7_61510038     AKia    G    A        0      0        2 
   7   chr7_61510038     AOna    G    A        0      0        2 
   7   chr7_61510038     ASom    G    A        0      0        2 
   7   chr7_61510038     HCab    G    A        1      2        2 
   7   chr7_61510038     HPrz    G    A        1      2        2 
   7   chr7_61510038     ZBoe    G    A        0      0        2 
   7   chr7_61510038     ZGre    G    A        0      0        2 
   7   chr7_61510038     ZHar    G    A        0      0        2 
   7   chr7_61510038   Sample    G    A        1      2        2 
   7   chr7_61510039     AAsi    C    T        0      0        2 
   7   chr7_61510039     AKia    C    T        0      0        2 
   7   chr7_61510039     AOna    C    T        0      0        2 
   7   chr7_61510039     ASom    C    T        0      0        2 
   7   chr7_61510039     HCab    C    T        1      2        2 
   7   chr7_61510039     HPrz    C    T        1      2        2 
   7   chr7_61510039     ZBoe    C    T        0      0        2 
   7   chr7_61510039     ZGre    C    T        0      0        2 
   7   chr7_61510039     ZHar    C    T        0      0        2 
   7   chr7_61510039   Sample    C    T        1      2        2 
   7   chr7_61532657     AAsi    C    A        0      0        2 
   7   chr7_61532657     AKia    C    A        0      0        2 
   7   chr7_61532657     AOna    C    A        0      0        2 
   7   chr7_61532657     ASom    C    A        0      0        2 
   7   chr7_61532657     HCab    C    A        1      2        2 
   7   chr7_61532657     HPrz    C    A        1      2        2 
   7   chr7_61532657     ZBoe    C    A        0      0        2 
   7   chr7_61532657     ZGre    C    A        0      0        2 
   7   chr7_61532657     ZHar    C    A        0      0        2 
   7   chr7_61532657   Sample    C    A        1      2        2 
   7   chr7_61540464     AAsi    A    G        0      0        2 
   7   chr7_61540464     AKia    A    G        0      0        2 
   7   chr7_61540464     AOna    A    G        0      0        2 
   7   chr7_61540464     ASom    A    G        0      0        2 
   7   chr7_61540464     HCab    A    G        1      2        2 
   7   chr7_61540464     HPrz    A    G        1      2        2 
   7   chr7_61540464     ZBoe    A    G        0      0        2 
   7   chr7_61540464     ZGre    A    G        0      0        2 
   7   chr7_61540464     ZHar    A    G        0      0        2 
   7   chr7_61540464   Sample    A    G        1      2        2 
   7   chr7_61547084     AAsi    A    G      0.5      1        2 
   7   chr7_61547084     AKia    A    G        0      0        2 
   7   chr7_61547084     AOna    A    G        0      0        2 
   7   chr7_61547084     ASom    A    G        1      2        2 
   7   chr7_61547084     HCab    A    G        0      0        2 
   7   chr7_61547084     HPrz    A    G        0      0        2 
   7   chr7_61547084     ZBoe    A    G        0      0        2 
   7   chr7_61547084     ZGre    A    G        0      0        2 
   7   chr7_61547084     ZHar    A    G        0      0        2 
   7   chr7_61547084   Sample    A    G        0      0        2 
   7   chr7_61548500     AAsi    A    T        0      0        2 
   7   chr7_61548500     AKia    A    T        0      0        2 
   7   chr7_61548500     AOna    A    T        0      0        2 
   7   chr7_61548500     ASom    A    T        0      0        2 
   7   chr7_61548500     HCab    A    T        1      2        2 
   7   chr7_61548500     HPrz    A    T        1      2        2 
   7   chr7_61548500     ZBoe    A    T        0      0        2 
   7   chr7_61548500     ZGre    A    T        0      0        2 
   7   chr7_61548500     ZHar    A    T        0      0        2 
   7   chr7_61548500   Sample    A    T        1      2        2 
   7   chr7_61553702     AAsi    G    A        0      0        2 
   7   chr7_61553702     AKia    G    A        0      0        2 
   7   chr7_61553702     AOna    G    A        0      0        2 
   7   chr7_61553702     ASom    G    A      0.5      1        2 
   7   chr7_61553702     HCab    G    A        0      0        2 
   7   chr7_61553702     HPrz    G    A        0      0        2 
   7   chr7_61553702     ZBoe    G    A        0      0        2 
   7   chr7_61553702     ZGre    G    A        0      0        2 
   7   chr7_61553702     ZHar    G    A        0      0        2 
   7   chr7_61553702   Sample    G    A        0      0        2 
   7   chr7_61555243     AAsi    T    A        0      0        2 
   7   chr7_61555243     AKia    T    A        0      0        2 
   7   chr7_61555243     AOna    T    A        0      0        2 
   7   chr7_61555243     ASom    T    A      0.5      1        2 
   7   chr7_61555243     HCab    T    A        0      0        2 
   7   chr7_61555243     HPrz    T    A        0      0        2 
   7   chr7_61555243     ZBoe    T    A        0      0        2 
   7   chr7_61555243     ZGre    T    A        0      0        2 
   7   chr7_61555243     ZHar    T    A        0      0        2 
   7   chr7_61555243   Sample    T    A        0      0        2 
   7   chr7_61555832     AAsi    C    T        0      0        2 
   7   chr7_61555832     AKia    C    T        0      0        2 
   7   chr7_61555832     AOna    C    T      0.5      1        2 
   7   chr7_61555832     ASom    C    T        0      0        2 
   7   chr7_61555832     HCab    C    T        0      0        2 
   7   chr7_61555832     HPrz    C    T        0      0        2 
   7   chr7_61555832     ZBoe    C    T        0      0        2 
   7   chr7_61555832     ZGre    C    T        0      0        2 
   7   chr7_61555832     ZHar    C    T        0      0        2 
   7   chr7_61555832   Sample    C    T        0      0        2 
   7   chr7_61562690     AAsi    T    C        0      0        2 
   7   chr7_61562690     AKia    T    C        0      0        2 
   7   chr7_61562690     AOna    T    C        0      0        2 
   7   chr7_61562690     ASom    T    C        0      0        2 
   7   chr7_61562690     HCab    T    C        0      0        2 
   7   chr7_61562690     HPrz    T    C        0      0        2 
   7   chr7_61562690     ZBoe    T    C        0      0        2 
   7   chr7_61562690     ZGre    T    C        1      2        2 
   7   chr7_61562690     ZHar    T    C        0      0        2 
   7   chr7_61562690   Sample    T    C        0      0        2 
   7   chr7_61564722     AAsi    G    T      0.5      1        2 
   7   chr7_61564722     AKia    G    T        0      0        2 
   7   chr7_61564722     AOna    G    T        0      0        2 
   7   chr7_61564722     ASom    G    T      0.5      1        2 
   7   chr7_61564722     HCab    G    T        0      0        2 
   7   chr7_61564722     HPrz    G    T        0      0        2 
   7   chr7_61564722     ZBoe    G    T        0      0        2 
   7   chr7_61564722     ZGre    G    T        0      0        2 
   7   chr7_61564722     ZHar    G    T        0      0        2 
   7   chr7_61564722   Sample    G    T        0      0        2 
   7   chr7_61567398     AAsi    C    T        0      0        2 
   7   chr7_61567398     AKia    C    T        0      0        2 
   7   chr7_61567398     AOna    C    T        0      0        2 
   7   chr7_61567398     ASom    C    T        0      0        2 
   7   chr7_61567398     HCab    C    T        1      2        2 
   7   chr7_61567398     HPrz    C    T        1      2        2 
   7   chr7_61567398     ZBoe    C    T        0      0        2 
   7   chr7_61567398     ZGre    C    T        0      0        2 
   7   chr7_61567398     ZHar    C    T        0      0        2 
   7   chr7_61567398   Sample    C    T        1      2        2 
   7   chr7_61572570     AAsi    A    G        0      0        2 
   7   chr7_61572570     AKia    A    G        0      0        2 
   7   chr7_61572570     AOna    A    G        0      0        2 
   7   chr7_61572570     ASom    A    G        0      0        2 
   7   chr7_61572570     HCab    A    G      0.5      1        2 
   7   chr7_61572570     HPrz    A    G      0.5      1        2 
   7   chr7_61572570     ZBoe    A    G        0      0        2 
   7   chr7_61572570     ZGre    A    G        0      0        2 
   7   chr7_61572570     ZHar    A    G        0      0        2 
   7   chr7_61572570   Sample    A    G        0      0        2 
   7   chr7_61574525     AAsi    T    C        0      0        2 
   7   chr7_61574525     AKia    T    C        0      0        2 
   7   chr7_61574525     AOna    T    C        0      0        2 
   7   chr7_61574525     ASom    T    C        0      0        2 
   7   chr7_61574525     HCab    T    C      0.5      1        2 
   7   chr7_61574525     HPrz    T    C      0.5      1        2 
   7   chr7_61574525     ZBoe    T    C        0      0        2 
   7   chr7_61574525     ZGre    T    C        0      0        2 
   7   chr7_61574525     ZHar    T    C        0      0        2 
   7   chr7_61574525   Sample    T    C        1      2        2 
   7   chr7_61577478     AAsi    T    C        0      0        2 
   7   chr7_61577478     AKia    T    C        0      0        2 
   7   chr7_61577478     AOna    T    C        0      0        2 
   7   chr7_61577478     ASom    T    C        0      0        2 
   7   chr7_61577478     HCab    T    C        1      2        2 
   7   chr7_61577478     HPrz    T    C        1      2        2 
   7   chr7_61577478     ZBoe    T    C        0      0        2 
   7   chr7_61577478     ZGre    T    C        0      0        2 
   7   chr7_61577478     ZHar    T    C        0      0        2 
   7   chr7_61577478   Sample    T    C        1      2        2 
   7   chr7_61578992     AAsi    T    A        0      0        2 
   7   chr7_61578992     AKia    T    A        0      0        2 
   7   chr7_61578992     AOna    T    A        0      0        2 
   7   chr7_61578992     ASom    T    A        0      0        2 
   7   chr7_61578992     HCab    T    A        1      2        2 
   7   chr7_61578992     HPrz    T    A        1      2        2 
   7   chr7_61578992     ZBoe    T    A        0      0        2 
   7   chr7_61578992     ZGre    T    A        0      0        2 
   7   chr7_61578992     ZHar    T    A        0      0        2 
   7   chr7_61578992   Sample    T    A        1      2        2 
   7   chr7_61583811     AAsi    T    C        0      0        2 
   7   chr7_61583811     AKia    T    C        0      0        2 
   7   chr7_61583811     AOna    T    C        0      0        2 
   7   chr7_61583811     ASom    T    C        0      0        2 
   7   chr7_61583811     HCab    T    C        1      2        2 
   7   chr7_61583811     HPrz    T    C        1      2        2 
   7   chr7_61583811     ZBoe    T    C        0      0        2 
   7   chr7_61583811     ZGre    T    C        0      0        2 
   7   chr7_61583811     ZHar    T    C        0      0        2 
   7   chr7_61583811   Sample    T    C        1      2        2 
   7   chr7_61586172     AAsi    G    A        0      0        2 
   7   chr7_61586172     AKia    G    A        0      0        2 
   7   chr7_61586172     AOna    G    A        0      0        2 
   7   chr7_61586172     ASom    G    A        0      0        2 
   7   chr7_61586172     HCab    G    A        0      0        2 
   7   chr7_61586172     HPrz    G    A        0      0        2 
   7   chr7_61586172     ZBoe    G    A        0      0        2 
   7   chr7_61586172     ZGre    G    A        0      0        2 
   7   chr7_61586172     ZHar    G    A      0.5      1        2 
   7   chr7_61586172   Sample    G    A        0      0        2 
   7   chr7_61594041     AAsi    C    G        0      0        2 
   7   chr7_61594041     AKia    C    G        0      0        2 
   7   chr7_61594041     AOna    C    G        0      0        2 
   7   chr7_61594041     ASom    C    G        0      0        2 
   7   chr7_61594041     HCab    C    G        0      0        2 
   7   chr7_61594041     HPrz    C    G        0      0        2 
   7   chr7_61594041     ZBoe    C    G        1      2        2 
   7   chr7_61594041     ZGre    C    G        0      0        2 
   7   chr7_61594041     ZHar    C    G        0      0        2 
   7   chr7_61594041   Sample    C    G        0      0        2 
   7   chr7_61598045     AAsi    T    C        0      0        2 
   7   chr7_61598045     AKia    T    C        0      0        2 
   7   chr7_61598045     AOna    T    C        0      0        2 
   7   chr7_61598045     ASom    T    C        0      0        2 
   7   chr7_61598045     HCab    T    C        1      2        2 
   7   chr7_61598045     HPrz    T    C        1      2        2 
   7   chr7_61598045     ZBoe    T    C        0      0        2 
   7   chr7_61598045     ZGre    T    C        0      0        2 
   7   chr7_61598045     ZHar    T    C        0      0        2 
   7   chr7_61598045   Sample    T    C        1      2        2 
   7   chr7_61599744     AAsi    T    G        0      0        2 
   7   chr7_61599744     AKia    T    G        0      0        2 
   7   chr7_61599744     AOna    T    G        0      0        2 
   7   chr7_61599744     ASom    T    G        0      0        2 
   7   chr7_61599744     HCab    T    G        0      0        2 
   7   chr7_61599744     HPrz    T    G        0      0        2 
   7   chr7_61599744     ZBoe    T    G      0.5      1        2 
   7   chr7_61599744     ZGre    T    G        0      0        2 
   7   chr7_61599744     ZHar    T    G        0      0        2 
   7   chr7_61599744   Sample    T    G        0      0        2 
   7   chr7_61606808     AAsi    C    T        0      0        2 
   7   chr7_61606808     AKia    C    T        0      0        2 
   7   chr7_61606808     AOna    C    T        0      0        2 
   7   chr7_61606808     ASom    C    T        0      0        2 
   7   chr7_61606808     HCab    C    T        0      0        2 
   7   chr7_61606808     HPrz    C    T        0      0        2 
   7   chr7_61606808     ZBoe    C    T        0      0        2 
   7   chr7_61606808     ZGre    C    T        0      0        2 
   7   chr7_61606808     ZHar    C    T      0.5      1        2 
   7   chr7_61606808   Sample    C    T        0      0        2 
   7   chr7_61607747     AAsi    A    G        0      0        2 
   7   chr7_61607747     AKia    A    G        0      0        2 
   7   chr7_61607747     AOna    A    G        0      0        2 
   7   chr7_61607747     ASom    A    G        0      0        2 
   7   chr7_61607747     HCab    A    G        1      2        2 
   7   chr7_61607747     HPrz    A    G        1      2        2 
   7   chr7_61607747     ZBoe    A    G        0      0        2 
   7   chr7_61607747     ZGre    A    G        0      0        2 
   7   chr7_61607747     ZHar    A    G        0      0        2 
   7   chr7_61607747   Sample    A    G        1      2        2 
   7   chr7_61611276     AAsi    T    C        0      0        2 
   7   chr7_61611276     AKia    T    C        0      0        2 
   7   chr7_61611276     AOna    T    C        0      0        2 
   7   chr7_61611276     ASom    T    C      0.5      1        2 
   7   chr7_61611276     HCab    T    C        0      0        2 
   7   chr7_61611276     HPrz    T    C        0      0        2 
   7   chr7_61611276     ZBoe    T    C        0      0        2 
   7   chr7_61611276     ZGre    T    C        0      0        2 
   7   chr7_61611276     ZHar    T    C        0      0        2 
   7   chr7_61611276   Sample    T    C        0      0        2 
   7   chr7_61618122     AAsi    G    T        1      2        2 
   7   chr7_61618122     AKia    G    T        0      0        2 
   7   chr7_61618122     AOna    G    T        0      0        2 
   7   chr7_61618122     ASom    G    T        1      2        2 
   7   chr7_61618122     HCab    G    T        0      0        2 
   7   chr7_61618122     HPrz    G    T        0      0        2 
   7   chr7_61618122     ZBoe    G    T        0      0        2 
   7   chr7_61618122     ZGre    G    T        0      0        2 
   7   chr7_61618122     ZHar    G    T        0      0        2 
   7   chr7_61618122   Sample    G    T        0      0        2 
   7   chr7_61618406     AAsi    A    G        0      0        2 
   7   chr7_61618406     AKia    A    G      0.5      1        2 
   7   chr7_61618406     AOna    A    G        0      0        2 
   7   chr7_61618406     ASom    A    G        0      0        2 
   7   chr7_61618406     HCab    A    G        0      0        2 
   7   chr7_61618406     HPrz    A    G        0      0        2 
   7   chr7_61618406     ZBoe    A    G        0      0        2 
   7   chr7_61618406     ZGre    A    G        0      0        2 
   7   chr7_61618406     ZHar    A    G        0      0        2 
   7   chr7_61618406   Sample    A    G        0      0        2 
   7   chr7_61618424     AAsi    C    T        0      0        2 
   7   chr7_61618424     AKia    C    T        0      0        2 
   7   chr7_61618424     AOna    C    T        0      0        2 
   7   chr7_61618424     ASom    C    T        0      0        2 
   7   chr7_61618424     HCab    C    T        0      0        2 
   7   chr7_61618424     HPrz    C    T      0.5      1        2 
   7   chr7_61618424     ZBoe    C    T        0      0        2 
   7   chr7_61618424     ZGre    C    T        0      0        2 
   7   chr7_61618424     ZHar    C    T        0      0        2 
   7   chr7_61618424   Sample    C    T        0      0        2 
   7   chr7_61627309     AAsi    A    C        0      0        2 
   7   chr7_61627309     AKia    A    C        0      0        2 
   7   chr7_61627309     AOna    A    C        0      0        2 
   7   chr7_61627309     ASom    A    C        0      0        2 
   7   chr7_61627309     HCab    A    C        1      2        2 
   7   chr7_61627309     HPrz    A    C        1      2        2 
   7   chr7_61627309     ZBoe    A    C        0      0        2 
   7   chr7_61627309     ZGre    A    C        0      0        2 
   7   chr7_61627309     ZHar    A    C        0      0        2 
   7   chr7_61627309   Sample    A    C        1      2        2 
   7   chr7_61635498     AAsi    A    C        0      0        2 
   7   chr7_61635498     AKia    A    C        0      0        2 
   7   chr7_61635498     AOna    A    C        0      0        2 
   7   chr7_61635498     ASom    A    C        0      0        2 
   7   chr7_61635498     HCab    A    C        1      2        2 
   7   chr7_61635498     HPrz    A    C        1      2        2 
   7   chr7_61635498     ZBoe    A    C        0      0        2 
   7   chr7_61635498     ZGre    A    C        0      0        2 
   7   chr7_61635498     ZHar    A    C        0      0        2 
   7   chr7_61635498   Sample    A    C        1      2        2 
   7   chr7_61637445     AAsi    A    C        0      0        2 
   7   chr7_61637445     AKia    A    C        1      2        2 
   7   chr7_61637445     AOna    A    C        0      0        2 
   7   chr7_61637445     ASom    A    C        0      0        2 
   7   chr7_61637445     HCab    A    C        0      0        2 
   7   chr7_61637445     HPrz    A    C        0      0        2 
   7   chr7_61637445     ZBoe    A    C        0      0        2 
   7   chr7_61637445     ZGre    A    C        0      0        2 
   7   chr7_61637445     ZHar    A    C        0      0        2 
   7   chr7_61637445   Sample    A    C        0      0        2 
   7   chr7_61641408     AAsi    C    A        0      0        2 
   7   chr7_61641408     AKia    C    A        0      0        2 
   7   chr7_61641408     AOna    C    A        0      0        2 
   7   chr7_61641408     ASom    C    A        0      0        2 
   7   chr7_61641408     HCab    C    A        0      0        2 
   7   chr7_61641408     HPrz    C    A        0      0        2 
   7   chr7_61641408     ZBoe    C    A        0      0        2 
   7   chr7_61641408     ZGre    C    A      0.5      1        2 
   7   chr7_61641408     ZHar    C    A        0      0        2 
   7   chr7_61641408   Sample    C    A        0      0        2 
   7   chr7_61641895     AAsi    A    G      0.5      1        2 
   7   chr7_61641895     AKia    A    G        0      0        2 
   7   chr7_61641895     AOna    A    G        0      0        2 
   7   chr7_61641895     ASom    A    G      0.5      1        2 
   7   chr7_61641895     HCab    A    G        0      0        2 
   7   chr7_61641895     HPrz    A    G        0      0        2 
   7   chr7_61641895     ZBoe    A    G        0      0        2 
   7   chr7_61641895     ZGre    A    G        0      0        2 
   7   chr7_61641895     ZHar    A    G        0      0        2 
   7   chr7_61641895   Sample    A    G        0      0        2 
   7   chr7_61642744     AAsi    T    A        0      0        2 
   7   chr7_61642744     AKia    T    A        1      2        2 
   7   chr7_61642744     AOna    T    A        0      0        2 
   7   chr7_61642744     ASom    T    A        0      0        2 
   7   chr7_61642744     HCab    T    A        0      0        2 
   7   chr7_61642744     HPrz    T    A        0      0        2 
   7   chr7_61642744     ZBoe    T    A        0      0        2 
   7   chr7_61642744     ZGre    T    A        0      0        2 
   7   chr7_61642744     ZHar    T    A        0      0        2 
   7   chr7_61642744   Sample    T    A        0      0        2 
   7   chr7_61646980     AAsi    T    G        0      0        2 
   7   chr7_61646980     AKia    T    G        0      0        2 
   7   chr7_61646980     AOna    T    G        0      0        2 
   7   chr7_61646980     ASom    T    G        0      0        2 
   7   chr7_61646980     HCab    T    G        1      2        2 
   7   chr7_61646980     HPrz    T    G        1      2        2 
   7   chr7_61646980     ZBoe    T    G        0      0        2 
   7   chr7_61646980     ZGre    T    G        0      0        2 
   7   chr7_61646980     ZHar    T    G        0      0        2 
   7   chr7_61646980   Sample    T    G        1      2        2 
   7   chr7_61654224     AAsi    C    A        0      0        2 
   7   chr7_61654224     AKia    C    A        0      0        2 
   7   chr7_61654224     AOna    C    A        0      0        2 
   7   chr7_61654224     ASom    C    A        0      0        2 
   7   chr7_61654224     HCab    C    A        0      0        2 
   7   chr7_61654224     HPrz    C    A        0      0        2 
   7   chr7_61654224     ZBoe    C    A      0.5      1        2 
   7   chr7_61654224     ZGre    C    A        0      0        2 
   7   chr7_61654224     ZHar    C    A        0      0        2 
   7   chr7_61654224   Sample    C    A        0      0        2 
   7   chr7_61657290     AAsi    C    T        1      2        2 
   7   chr7_61657290     AKia    C    T        0      0        2 
   7   chr7_61657290     AOna    C    T        0      0        2 
   7   chr7_61657290     ASom    C    T        1      2        2 
   7   chr7_61657290     HCab    C    T        0      0        2 
   7   chr7_61657290     HPrz    C    T        0      0        2 
   7   chr7_61657290     ZBoe    C    T        0      0        2 
   7   chr7_61657290     ZGre    C    T        0      0        2 
   7   chr7_61657290     ZHar    C    T        0      0        2 
   7   chr7_61657290   Sample    C    T        0      0        2 
   7   chr7_61657452     AAsi    G    T        0      0        2 
   7   chr7_61657452     AKia    G    T        0      0        2 
   7   chr7_61657452     AOna    G    T        0      0        2 
   7   chr7_61657452     ASom    G    T        0      0        2 
   7   chr7_61657452     HCab    G    T        0      0        2 
   7   chr7_61657452     HPrz    G    T      0.5      1        2 
   7   chr7_61657452     ZBoe    G    T        0      0        2 
   7   chr7_61657452     ZGre    G    T        0      0        2 
   7   chr7_61657452     ZHar    G    T        0      0        2 
   7   chr7_61657452   Sample    G    T        0      0        2 
   7   chr7_61663270     AAsi    T    C        0      0        2 
   7   chr7_61663270     AKia    T    C        0      0        2 
   7   chr7_61663270     AOna    T    C        0      0        2 
   7   chr7_61663270     ASom    T    C        1      2        2 
   7   chr7_61663270     HCab    T    C        0      0        2 
   7   chr7_61663270     HPrz    T    C        0      0        2 
   7   chr7_61663270     ZBoe    T    C        0      0        2 
   7   chr7_61663270     ZGre    T    C        0      0        2 
   7   chr7_61663270     ZHar    T    C        0      0        2 
   7   chr7_61663270   Sample    T    C        0      0        2 
   7   chr7_61668143     AAsi    C    G        0      0        2 
   7   chr7_61668143     AKia    C    G        0      0        2 
   7   chr7_61668143     AOna    C    G        0      0        2 
   7   chr7_61668143     ASom    C    G        0      0        2 
   7   chr7_61668143     HCab    C    G        1      2        2 
   7   chr7_61668143     HPrz    C    G        1      2        2 
   7   chr7_61668143     ZBoe    C    G        0      0        2 
   7   chr7_61668143     ZGre    C    G        0      0        2 
   7   chr7_61668143     ZHar    C    G        0      0        2 
   7   chr7_61668143   Sample    C    G        1      2        2 
   7   chr7_61671112     AAsi    G    A        0      0        2 
   7   chr7_61671112     AKia    G    A        0      0        2 
   7   chr7_61671112     AOna    G    A        0      0        2 
   7   chr7_61671112     ASom    G    A      0.5      1        2 
   7   chr7_61671112     HCab    G    A        0      0        2 
   7   chr7_61671112     HPrz    G    A        0      0        2 
   7   chr7_61671112     ZBoe    G    A        0      0        2 
   7   chr7_61671112     ZGre    G    A        0      0        2 
   7   chr7_61671112     ZHar    G    A        0      0        2 
   7   chr7_61671112   Sample    G    A        0      0        2 
   7   chr7_61672881     AAsi    C    T        0      0        2 
   7   chr7_61672881     AKia    C    T        0      0        2 
   7   chr7_61672881     AOna    C    T      0.5      1        2 
   7   chr7_61672881     ASom    C    T        0      0        2 
   7   chr7_61672881     HCab    C    T        0      0        2 
   7   chr7_61672881     HPrz    C    T        0      0        2 
   7   chr7_61672881     ZBoe    C    T        0      0        2 
   7   chr7_61672881     ZGre    C    T        0      0        2 
   7   chr7_61672881     ZHar    C    T        0      0        2 
   7   chr7_61672881   Sample    C    T        0      0        2 
   7   chr7_61684094     AAsi    C    T        0      0        2 
   7   chr7_61684094     AKia    C    T        0      0        2 
   7   chr7_61684094     AOna    C    T        0      0        2 
   7   chr7_61684094     ASom    C    T        0      0        2 
   7   chr7_61684094     HCab    C    T        1      2        2 
   7   chr7_61684094     HPrz    C    T      0.5      1        2 
   7   chr7_61684094     ZBoe    C    T        0      0        2 
   7   chr7_61684094     ZGre    C    T        0      0        2 
   7   chr7_61684094     ZHar    C    T        0      0        2 
   7   chr7_61684094   Sample    C    T        1      2        2 
   7   chr7_61689646     AAsi    G    C        0      0        2 
   7   chr7_61689646     AKia    G    C        0      0        2 
   7   chr7_61689646     AOna    G    C        0      0        2 
   7   chr7_61689646     ASom    G    C        0      0        2 
   7   chr7_61689646     HCab    G    C        1      2        2 
   7   chr7_61689646     HPrz    G    C        1      2        2 
   7   chr7_61689646     ZBoe    G    C        0      0        2 
   7   chr7_61689646     ZGre    G    C        0      0        2 
   7   chr7_61689646     ZHar    G    C        0      0        2 
   7   chr7_61689646   Sample    G    C        1      2        2 
   7   chr7_61695071     AAsi    T    C        0      0        2 
   7   chr7_61695071     AKia    T    C        0      0        2 
   7   chr7_61695071     AOna    T    C        1      2        2 
   7   chr7_61695071     ASom    T    C        0      0        2 
   7   chr7_61695071     HCab    T    C        0      0        2 
   7   chr7_61695071     HPrz    T    C        0      0        2 
   7   chr7_61695071     ZBoe    T    C        0      0        2 
   7   chr7_61695071     ZGre    T    C        0      0        2 
   7   chr7_61695071     ZHar    T    C        0      0        2 
   7   chr7_61695071   Sample    T    C        0      0        2 
   7   chr7_61699369     AAsi    A    T        0      0        2 
   7   chr7_61699369     AKia    A    T        0      0        2 
   7   chr7_61699369     AOna    A    T        0      0        2 
   7   chr7_61699369     ASom    A    T        0      0        2 
   7   chr7_61699369     HCab    A    T        0      0        2 
   7   chr7_61699369     HPrz    A    T        0      0        2 
   7   chr7_61699369     ZBoe    A    T        0      0        2 
   7   chr7_61699369     ZGre    A    T        0      0        2 
   7   chr7_61699369     ZHar    A    T        1      2        2 
   7   chr7_61699369   Sample    A    T        0      0        2 
   7   chr7_61700845     AAsi    C    T        0      0        2 
   7   chr7_61700845     AKia    C    T        0      0        2 
   7   chr7_61700845     AOna    C    T        0      0        2 
   7   chr7_61700845     ASom    C    T        0      0        2 
   7   chr7_61700845     HCab    C    T        0      0        2 
   7   chr7_61700845     HPrz    C    T      0.5      1        2 
   7   chr7_61700845     ZBoe    C    T        0      0        2 
   7   chr7_61700845     ZGre    C    T        0      0        2 
   7   chr7_61700845     ZHar    C    T        0      0        2 
   7   chr7_61700845   Sample    C    T        1      2        2 
   7   chr7_61701599     AAsi    A    G        1      2        2 
   7   chr7_61701599     AKia    A    G        1      2        2 
   7   chr7_61701599     AOna    A    G      0.5      1        2 
   7   chr7_61701599     ASom    A    G        1      2        2 
   7   chr7_61701599     HCab    A    G        0      0        2 
   7   chr7_61701599     HPrz    A    G        0      0        2 
   7   chr7_61701599     ZBoe    A    G        0      0        2 
   7   chr7_61701599     ZGre    A    G        0      0        2 
   7   chr7_61701599     ZHar    A    G        0      0        2 
   7   chr7_61701599   Sample    A    G        0      0        2 
   7   chr7_61707586     AAsi    T    C        0      0        2 
   7   chr7_61707586     AKia    T    C        0      0        2 
   7   chr7_61707586     AOna    T    C        0      0        2 
   7   chr7_61707586     ASom    T    C        0      0        2 
   7   chr7_61707586     HCab    T    C        1      2        2 
   7   chr7_61707586     HPrz    T    C        1      2        2 
   7   chr7_61707586     ZBoe    T    C        0      0        2 
   7   chr7_61707586     ZGre    T    C        0      0        2 
   7   chr7_61707586     ZHar    T    C        0      0        2 
   7   chr7_61707586   Sample    T    C        1      2        2 
   7   chr7_61718258     AAsi    T    C        0      0        2 
   7   chr7_61718258     AKia    T    C        0      0        2 
   7   chr7_61718258     AOna    T    C        0      0        2 
   7   chr7_61718258     ASom    T    C        0      0        2 
   7   chr7_61718258     HCab    T    C        0      0        2 
   7   chr7_61718258     HPrz    T    C        0      0        2 
   7   chr7_61718258     ZBoe    T    C      0.5      1        2 
   7   chr7_61718258     ZGre    T    C        0      0        2 
   7   chr7_61718258     ZHar    T    C        0      0        2 
   7   chr7_61718258   Sample    T    C        1      2        2 
   7   chr7_61718809     AAsi    A    G        0      0        2 
   7   chr7_61718809     AKia    A    G        0      0        2 
   7   chr7_61718809     AOna    A    G      0.5      1        2 
   7   chr7_61718809     ASom    A    G        0      0        2 
   7   chr7_61718809     HCab    A    G        0      0        2 
   7   chr7_61718809     HPrz    A    G        0      0        2 
   7   chr7_61718809     ZBoe    A    G        0      0        2 
   7   chr7_61718809     ZGre    A    G        0      0        2 
   7   chr7_61718809     ZHar    A    G        0      0        2 
   7   chr7_61718809   Sample    A    G        0      0        2 
   7   chr7_61720817     AAsi    C    G        0      0        2 
   7   chr7_61720817     AKia    C    G        0      0        2 
   7   chr7_61720817     AOna    C    G        0      0        2 
   7   chr7_61720817     ASom    C    G        0      0        2 
   7   chr7_61720817     HCab    C    G        0      0        2 
   7   chr7_61720817     HPrz    C    G      0.5      1        2 
   7   chr7_61720817     ZBoe    C    G        0      0        2 
   7   chr7_61720817     ZGre    C    G        0      0        2 
   7   chr7_61720817     ZHar    C    G        0      0        2 
   7   chr7_61720817   Sample    C    G        0      0        2 
   7   chr7_61720911     AAsi    T    C        0      0        2 
   7   chr7_61720911     AKia    T    C        0      0        2 
   7   chr7_61720911     AOna    T    C        0      0        2 
   7   chr7_61720911     ASom    T    C        0      0        2 
   7   chr7_61720911     HCab    T    C        0      0        2 
   7   chr7_61720911     HPrz    T    C        0      0        2 
   7   chr7_61720911     ZBoe    T    C        0      0        2 
   7   chr7_61720911     ZGre    T    C        0      0        2 
   7   chr7_61720911     ZHar    T    C      0.5      1        2 
   7   chr7_61720911   Sample    T    C        0      0        2 
   7   chr7_61726517     AAsi    T    A        0      0        2 
   7   chr7_61726517     AKia    T    A        0      0        2 
   7   chr7_61726517     AOna    T    A        0      0        2 
   7   chr7_61726517     ASom    T    A        0      0        2 
   7   chr7_61726517     HCab    T    A        0      0        2 
   7   chr7_61726517     HPrz    T    A        0      0        2 
   7   chr7_61726517     ZBoe    T    A      0.5      1        2 
   7   chr7_61726517     ZGre    T    A        0      0        2 
   7   chr7_61726517     ZHar    T    A        0      0        2 
   7   chr7_61726517   Sample    T    A        0      0        2 
   7   chr7_61728487     AAsi    C    T        0      0        2 
   7   chr7_61728487     AKia    C    T        0      0        2 
   7   chr7_61728487     AOna    C    T        0      0        2 
   7   chr7_61728487     ASom    C    T        0      0        2 
   7   chr7_61728487     HCab    C    T        1      2        2 
   7   chr7_61728487     HPrz    C    T        1      2        2 
   7   chr7_61728487     ZBoe    C    T        0      0        2 
   7   chr7_61728487     ZGre    C    T        0      0        2 
   7   chr7_61728487     ZHar    C    T        0      0        2 
   7   chr7_61728487   Sample    C    T        1      2        2 
   7   chr7_61734291     AAsi    C    T        0      0        2 
   7   chr7_61734291     AKia    C    T        0      0        2 
   7   chr7_61734291     AOna    C    T        0      0        2 
   7   chr7_61734291     ASom    C    T        0      0        2 
   7   chr7_61734291     HCab    C    T        1      2        2 
   7   chr7_61734291     HPrz    C    T        1      2        2 
   7   chr7_61734291     ZBoe    C    T        0      0        2 
   7   chr7_61734291     ZGre    C    T        0      0        2 
   7   chr7_61734291     ZHar    C    T        0      0        2 
   7   chr7_61734291   Sample    C    T        1      2        2 
   7   chr7_61739358     AAsi    C    G        0      0        2 
   7   chr7_61739358     AKia    C    G        0      0        2 
   7   chr7_61739358     AOna    C    G        0      0        2 
   7   chr7_61739358     ASom    C    G        0      0        2 
   7   chr7_61739358     HCab    C    G        0      0        2 
   7   chr7_61739358     HPrz    C    G        0      0        2 
   7   chr7_61739358     ZBoe    C    G        0      0        2 
   7   chr7_61739358     ZGre    C    G        0      0        2 
   7   chr7_61739358     ZHar    C    G      0.5      1        2 
   7   chr7_61739358   Sample    C    G        0      0        2 
   7   chr7_61753072     AAsi    T    G        0      0        2 
   7   chr7_61753072     AKia    T    G        0      0        2 
   7   chr7_61753072     AOna    T    G        0      0        2 
   7   chr7_61753072     ASom    T    G        0      0        2 
   7   chr7_61753072     HCab    T    G        0      0        2 
   7   chr7_61753072     HPrz    T    G        0      0        2 
   7   chr7_61753072     ZBoe    T    G      0.5      1        2 
   7   chr7_61753072     ZGre    T    G        0      0        2 
   7   chr7_61753072     ZHar    T    G        0      0        2 
   7   chr7_61753072   Sample    T    G        0      0        2 
   7   chr7_61764307     AAsi    A    G        0      0        2 
   7   chr7_61764307     AKia    A    G        0      0        2 
   7   chr7_61764307     AOna    A    G        0      0        2 
   7   chr7_61764307     ASom    A    G        0      0        2 
   7   chr7_61764307     HCab    A    G        0      0        2 
   7   chr7_61764307     HPrz    A    G        0      0        2 
   7   chr7_61764307     ZBoe    A    G        0      0        2 
   7   chr7_61764307     ZGre    A    G        0      0        2 
   7   chr7_61764307     ZHar    A    G      0.5      1        2 
   7   chr7_61764307   Sample    A    G        0      0        2 
   7   chr7_61786832     AAsi    C    A        0      0        2 
   7   chr7_61786832     AKia    C    A        1      2        2 
   7   chr7_61786832     AOna    C    A        1      2        2 
   7   chr7_61786832     ASom    C    A        0      0        2 
   7   chr7_61786832     HCab    C    A        0      0        2 
   7   chr7_61786832     HPrz    C    A        0      0        2 
   7   chr7_61786832     ZBoe    C    A        0      0        2 
   7   chr7_61786832     ZGre    C    A        0      0        2 
   7   chr7_61786832     ZHar    C    A        0      0        2 
   7   chr7_61786832   Sample    C    A        0      0        2 
   7   chr7_61787703     AAsi    G    C        0      0        2 
   7   chr7_61787703     AKia    G    C        0      0        2 
   7   chr7_61787703     AOna    G    C        0      0        2 
   7   chr7_61787703     ASom    G    C        0      0        2 
   7   chr7_61787703     HCab    G    C        0      0        2 
   7   chr7_61787703     HPrz    G    C        0      0        2 
   7   chr7_61787703     ZBoe    G    C      0.5      1        2 
   7   chr7_61787703     ZGre    G    C        0      0        2 
   7   chr7_61787703     ZHar    G    C        0      0        2 
   7   chr7_61787703   Sample    G    C        0      0        2 
   7   chr7_61788775     AAsi    T    C      0.5      1        2 
   7   chr7_61788775     AKia    T    C        0      0        2 
   7   chr7_61788775     AOna    T    C        0      0        2 
   7   chr7_61788775     ASom    T    C        0      0        2 
   7   chr7_61788775     HCab    T    C        0      0        2 
   7   chr7_61788775     HPrz    T    C        0      0        2 
   7   chr7_61788775     ZBoe    T    C        0      0        2 
   7   chr7_61788775     ZGre    T    C        0      0        2 
   7   chr7_61788775     ZHar    T    C        0      0        2 
   7   chr7_61788775   Sample    T    C        0      0        2 
   7   chr7_61790336     AAsi    C    T        0      0        2 
   7   chr7_61790336     AKia    C    T        0      0        2 
   7   chr7_61790336     AOna    C    T        0      0        2 
   7   chr7_61790336     ASom    C    T        0      0        2 
   7   chr7_61790336     HCab    C    T        0      0        2 
   7   chr7_61790336     HPrz    C    T        0      0        2 
   7   chr7_61790336     ZBoe    C    T      0.5      1        2 
   7   chr7_61790336     ZGre    C    T        0      0        2 
   7   chr7_61790336     ZHar    C    T        0      0        2 
   7   chr7_61790336   Sample    C    T        0      0        2 
   7   chr7_61791310     AAsi    G    A        0      0        2 
   7   chr7_61791310     AKia    G    A        0      0        2 
   7   chr7_61791310     AOna    G    A        0      0        2 
   7   chr7_61791310     ASom    G    A        0      0        2 
   7   chr7_61791310     HCab    G    A        1      2        2 
   7   chr7_61791310     HPrz    G    A        1      2        2 
   7   chr7_61791310     ZBoe    G    A        0      0        2 
   7   chr7_61791310     ZGre    G    A        0      0        2 
   7   chr7_61791310     ZHar    G    A        0      0        2 
   7   chr7_61791310   Sample    G    A        1      2        2 
   7   chr7_61795259     AAsi    A    G        0      0        2 
   7   chr7_61795259     AKia    A    G        0      0        2 
   7   chr7_61795259     AOna    A    G        0      0        2 
   7   chr7_61795259     ASom    A    G        0      0        2 
   7   chr7_61795259     HCab    A    G        1      2        2 
   7   chr7_61795259     HPrz    A    G        1      2        2 
   7   chr7_61795259     ZBoe    A    G        0      0        2 
   7   chr7_61795259     ZGre    A    G        0      0        2 
   7   chr7_61795259     ZHar    A    G        0      0        2 
   7   chr7_61795259   Sample    A    G        1      2        2 
   7   chr7_61795312     AAsi    A    C        0      0        2 
   7   chr7_61795312     AKia    A    C        0      0        2 
   7   chr7_61795312     AOna    A    C      0.5      1        2 
   7   chr7_61795312     ASom    A    C        0      0        2 
   7   chr7_61795312     HCab    A    C        0      0        2 
   7   chr7_61795312     HPrz    A    C        0      0        2 
   7   chr7_61795312     ZBoe    A    C        0      0        2 
   7   chr7_61795312     ZGre    A    C        0      0        2 
   7   chr7_61795312     ZHar    A    C        0      0        2 
   7   chr7_61795312   Sample    A    C        0      0        2 
   7   chr7_61804494     AAsi    T    G        0      0        2 
   7   chr7_61804494     AKia    T    G        0      0        2 
   7   chr7_61804494     AOna    T    G        0      0        2 
   7   chr7_61804494     ASom    T    G        0      0        2 
   7   chr7_61804494     HCab    T    G        1      2        2 
   7   chr7_61804494     HPrz    T    G        1      2        2 
   7   chr7_61804494     ZBoe    T    G        0      0        2 
   7   chr7_61804494     ZGre    T    G        0      0        2 
   7   chr7_61804494     ZHar    T    G        0      0        2 
   7   chr7_61804494   Sample    T    G        1      2        2 
   7   chr7_61805472     AAsi    T    C        0      0        2 
   7   chr7_61805472     AKia    T    C        0      0        2 
   7   chr7_61805472     AOna    T    C        0      0        2 
   7   chr7_61805472     ASom    T    C        0      0        2 
   7   chr7_61805472     HCab    T    C        1      2        2 
   7   chr7_61805472     HPrz    T    C        1      2        2 
   7   chr7_61805472     ZBoe    T    C        0      0        2 
   7   chr7_61805472     ZGre    T    C        0      0        2 
   7   chr7_61805472     ZHar    T    C        0      0        2 
   7   chr7_61805472   Sample    T    C        1      2        2 
   7   chr7_61811028     AAsi    T    C        0      0        2 
   7   chr7_61811028     AKia    T    C        0      0        2 
   7   chr7_61811028     AOna    T    C        0      0        2 
   7   chr7_61811028     ASom    T    C        0      0        2 
   7   chr7_61811028     HCab    T    C      0.5      1        2 
   7   chr7_61811028     HPrz    T    C        0      0        2 
   7   chr7_61811028     ZBoe    T    C        0      0        2 
   7   chr7_61811028     ZGre    T    C        0      0        2 
   7   chr7_61811028     ZHar    T    C        0      0        2 
   7   chr7_61811028   Sample    T    C        0      0        2 
   7   chr7_61819215     AAsi    G    A        0      0        2 
   7   chr7_61819215     AKia    G    A        0      0        2 
   7   chr7_61819215     AOna    G    A        0      0        2 
   7   chr7_61819215     ASom    G    A        0      0        2 
   7   chr7_61819215     HCab    G    A        1      2        2 
   7   chr7_61819215     HPrz    G    A        1      2        2 
   7   chr7_61819215     ZBoe    G    A        0      0        2 
   7   chr7_61819215     ZGre    G    A        0      0        2 
   7   chr7_61819215     ZHar    G    A        0      0        2 
   7   chr7_61819215   Sample    G    A        1      2        2 
   7   chr7_61821222     AAsi    G    A        0      0        2 
   7   chr7_61821222     AKia    G    A        0      0        2 
   7   chr7_61821222     AOna    G    A        0      0        2 
   7   chr7_61821222     ASom    G    A        0      0        2 
   7   chr7_61821222     HCab    G    A        1      2        2 
   7   chr7_61821222     HPrz    G    A        1      2        2 
   7   chr7_61821222     ZBoe    G    A        0      0        2 
   7   chr7_61821222     ZGre    G    A        0      0        2 
   7   chr7_61821222     ZHar    G    A        0      0        2 
   7   chr7_61821222   Sample    G    A        1      2        2 
   7   chr7_61828634     AAsi    A    G        0      0        2 
   7   chr7_61828634     AKia    A    G        0      0        2 
   7   chr7_61828634     AOna    A    G        0      0        2 
   7   chr7_61828634     ASom    A    G        0      0        2 
   7   chr7_61828634     HCab    A    G        0      0        2 
   7   chr7_61828634     HPrz    A    G        0      0        2 
   7   chr7_61828634     ZBoe    A    G        0      0        2 
   7   chr7_61828634     ZGre    A    G        0      0        2 
   7   chr7_61828634     ZHar    A    G        1      2        2 
   7   chr7_61828634   Sample    A    G        0      0        2 
   7   chr7_61834453     AAsi    A    C        0      0        2 
   7   chr7_61834453     AKia    A    C        0      0        2 
   7   chr7_61834453     AOna    A    C        0      0        2 
   7   chr7_61834453     ASom    A    C        0      0        2 
   7   chr7_61834453     HCab    A    C        0      0        2 
   7   chr7_61834453     HPrz    A    C        0      0        2 
   7   chr7_61834453     ZBoe    A    C        0      0        2 
   7   chr7_61834453     ZGre    A    C        0      0        2 
   7   chr7_61834453     ZHar    A    C      0.5      1        2 
   7   chr7_61834453   Sample    A    C        0      0        2 
   7   chr7_61838574     AAsi    T    C        0      0        2 
   7   chr7_61838574     AKia    T    C        0      0        2 
   7   chr7_61838574     AOna    T    C        0      0        2 
   7   chr7_61838574     ASom    T    C        0      0        2 
   7   chr7_61838574     HCab    T    C        1      2        2 
   7   chr7_61838574     HPrz    T    C        1      2        2 
   7   chr7_61838574     ZBoe    T    C        0      0        2 
   7   chr7_61838574     ZGre    T    C        0      0        2 
   7   chr7_61838574     ZHar    T    C        0      0        2 
   7   chr7_61838574   Sample    T    C        1      2        2 
   7   chr7_61839593     AAsi    C    T        0      0        2 
   7   chr7_61839593     AKia    C    T        0      0        2 
   7   chr7_61839593     AOna    C    T        0      0        2 
   7   chr7_61839593     ASom    C    T        0      0        2 
   7   chr7_61839593     HCab    C    T        0      0        2 
   7   chr7_61839593     HPrz    C    T        0      0        2 
   7   chr7_61839593     ZBoe    C    T        0      0        2 
   7   chr7_61839593     ZGre    C    T        0      0        2 
   7   chr7_61839593     ZHar    C    T      0.5      1        2 
   7   chr7_61839593   Sample    C    T        0      0        2 
   7   chr7_61841710     AAsi    G    A        0      0        2 
   7   chr7_61841710     AKia    G    A        0      0        2 
   7   chr7_61841710     AOna    G    A        0      0        2 
   7   chr7_61841710     ASom    G    A        0      0        2 
   7   chr7_61841710     HCab    G    A        1      2        2 
   7   chr7_61841710     HPrz    G    A        1      2        2 
   7   chr7_61841710     ZBoe    G    A        0      0        2 
   7   chr7_61841710     ZGre    G    A        0      0        2 
   7   chr7_61841710     ZHar    G    A        0      0        2 
   7   chr7_61841710   Sample    G    A        1      2        2 
   7   chr7_61847321     AAsi    G    T        0      0        2 
   7   chr7_61847321     AKia    G    T        0      0        2 
   7   chr7_61847321     AOna    G    T        0      0        2 
   7   chr7_61847321     ASom    G    T        0      0        2 
   7   chr7_61847321     HCab    G    T      0.5      1        2 
   7   chr7_61847321     HPrz    G    T        1      2        2 
   7   chr7_61847321     ZBoe    G    T        0      0        2 
   7   chr7_61847321     ZGre    G    T        0      0        2 
   7   chr7_61847321     ZHar    G    T        0      0        2 
   7   chr7_61847321   Sample    G    T        1      2        2 
   7   chr7_61848192     AAsi    T    C        0      0        2 
   7   chr7_61848192     AKia    T    C        0      0        2 
   7   chr7_61848192     AOna    T    C        0      0        2 
   7   chr7_61848192     ASom    T    C        0      0        2 
   7   chr7_61848192     HCab    T    C        0      0        2 
   7   chr7_61848192     HPrz    T    C        0      0        2 
   7   chr7_61848192     ZBoe    T    C      0.5      1        2 
   7   chr7_61848192     ZGre    T    C        0      0        2 
   7   chr7_61848192     ZHar    T    C        0      0        2 
   7   chr7_61848192   Sample    T    C        0      0        2 
   7   chr7_61854641     AAsi    T    C        0      0        2 
   7   chr7_61854641     AKia    T    C        0      0        2 
   7   chr7_61854641     AOna    T    C      0.5      1        2 
   7   chr7_61854641     ASom    T    C        0      0        2 
   7   chr7_61854641     HCab    T    C        0      0        2 
   7   chr7_61854641     HPrz    T    C        0      0        2 
   7   chr7_61854641     ZBoe    T    C        0      0        2 
   7   chr7_61854641     ZGre    T    C        0      0        2 
   7   chr7_61854641     ZHar    T    C        0      0        2 
   7   chr7_61854641   Sample    T    C        0      0        2 
   7   chr7_61864738     AAsi    T    C        0      0        2 
   7   chr7_61864738     AKia    T    C        0      0        2 
   7   chr7_61864738     AOna    T    C        0      0        2 
   7   chr7_61864738     ASom    T    C        0      0        2 
   7   chr7_61864738     HCab    T    C        0      0        2 
   7   chr7_61864738     HPrz    T    C        0      0        2 
   7   chr7_61864738     ZBoe    T    C      0.5      1        2 
   7   chr7_61864738     ZGre    T    C        0      0        2 
   7   chr7_61864738     ZHar    T    C        0      0        2 
   7   chr7_61864738   Sample    T    C        0      0        2 
   7   chr7_61866212     AAsi    G    A        0      0        2 
   7   chr7_61866212     AKia    G    A        0      0        2 
   7   chr7_61866212     AOna    G    A        0      0        2 
   7   chr7_61866212     ASom    G    A        0      0        2 
   7   chr7_61866212     HCab    G    A        0      0        2 
   7   chr7_61866212     HPrz    G    A        0      0        2 
   7   chr7_61866212     ZBoe    G    A        0      0        2 
   7   chr7_61866212     ZGre    G    A        0      0        2 
   7   chr7_61866212     ZHar    G    A      0.5      1        2 
   7   chr7_61866212   Sample    G    A        0      0        2 
   7   chr7_61867340     AAsi    C    T        1      2        2 
   7   chr7_61867340     AKia    C    T        0      0        2 
   7   chr7_61867340     AOna    C    T        0      0        2 
   7   chr7_61867340     ASom    C    T      0.5      1        2 
   7   chr7_61867340     HCab    C    T        0      0        2 
   7   chr7_61867340     HPrz    C    T        0      0        2 
   7   chr7_61867340     ZBoe    C    T        0      0        2 
   7   chr7_61867340     ZGre    C    T        0      0        2 
   7   chr7_61867340     ZHar    C    T        0      0        2 
   7   chr7_61867340   Sample    C    T        0      0        2 
   7   chr7_61868640     AAsi    T    C        0      0        2 
   7   chr7_61868640     AKia    T    C        0      0        2 
   7   chr7_61868640     AOna    T    C        0      0        2 
   7   chr7_61868640     ASom    T    C        0      0        2 
   7   chr7_61868640     HCab    T    C        0      0        2 
   7   chr7_61868640     HPrz    T    C        0      0        2 
   7   chr7_61868640     ZBoe    T    C      0.5      1        2 
   7   chr7_61868640     ZGre    T    C        0      0        2 
   7   chr7_61868640     ZHar    T    C        0      0        2 
   7   chr7_61868640   Sample    T    C        0      0        2 
   7   chr7_61869586     AAsi    G    A        0      0        2 
   7   chr7_61869586     AKia    G    A        0      0        2 
   7   chr7_61869586     AOna    G    A        0      0        2 
   7   chr7_61869586     ASom    G    A        0      0        2 
   7   chr7_61869586     HCab    G    A        0      0        2 
   7   chr7_61869586     HPrz    G    A        0      0        2 
   7   chr7_61869586     ZBoe    G    A        1      2        2 
   7   chr7_61869586     ZGre    G    A        1      2        2 
   7   chr7_61869586     ZHar    G    A        1      2        2 
   7   chr7_61869586   Sample    G    A        0      0        2 
   7   chr7_61875528     AAsi    C    T        1      2        2 
   7   chr7_61875528     AKia    C    T        0      0        2 
   7   chr7_61875528     AOna    C    T        0      0        2 
   7   chr7_61875528     ASom    C    T      0.5      1        2 
   7   chr7_61875528     HCab    C    T        0      0        2 
   7   chr7_61875528     HPrz    C    T        0      0        2 
   7   chr7_61875528     ZBoe    C    T        0      0        2 
   7   chr7_61875528     ZGre    C    T        0      0        2 
   7   chr7_61875528     ZHar    C    T        0      0        2 
   7   chr7_61875528   Sample    C    T        0      0        2 
   7   chr7_61885994     AAsi    C    A        0      0        2 
   7   chr7_61885994     AKia    C    A        0      0        2 
   7   chr7_61885994     AOna    C    A        0      0        2 
   7   chr7_61885994     ASom    C    A        0      0        2 
   7   chr7_61885994     HCab    C    A        0      0        2 
   7   chr7_61885994     HPrz    C    A        0      0        2 
   7   chr7_61885994     ZBoe    C    A        1      2        2 
   7   chr7_61885994     ZGre    C    A        0      0        2 
   7   chr7_61885994     ZHar    C    A        0      0        2 
   7   chr7_61885994   Sample    C    A        0      0        2 
   7   chr7_61894859     AAsi    T    C        0      0        2 
   7   chr7_61894859     AKia    T    C        0      0        2 
   7   chr7_61894859     AOna    T    C        0      0        2 
   7   chr7_61894859     ASom    T    C        0      0        2 
   7   chr7_61894859     HCab    T    C        0      0        2 
   7   chr7_61894859     HPrz    T    C        0      0        2 
   7   chr7_61894859     ZBoe    T    C        1      2        2 
   7   chr7_61894859     ZGre    T    C        0      0        2 
   7   chr7_61894859     ZHar    T    C        0      0        2 
   7   chr7_61894859   Sample    T    C        0      0        2 
   7   chr7_61896900     AAsi    C    T        0      0        2 
   7   chr7_61896900     AKia    C    T        0      0        2 
   7   chr7_61896900     AOna    C    T        0      0        2 
   7   chr7_61896900     ASom    C    T        0      0        2 
   7   chr7_61896900     HCab    C    T        0      0        2 
   7   chr7_61896900     HPrz    C    T        0      0        2 
   7   chr7_61896900     ZBoe    C    T        0      0        2 
   7   chr7_61896900     ZGre    C    T      0.5      1        2 
   7   chr7_61896900     ZHar    C    T        0      0        2 
   7   chr7_61896900   Sample    C    T        0      0        2 
   7   chr7_61897309     AAsi    A    T        0      0        2 
   7   chr7_61897309     AKia    A    T        0      0        2 
   7   chr7_61897309     AOna    A    T        0      0        2 
   7   chr7_61897309     ASom    A    T        0      0        2 
   7   chr7_61897309     HCab    A    T        1      2        2 
   7   chr7_61897309     HPrz    A    T        1      2        2 
   7   chr7_61897309     ZBoe    A    T        0      0        2 
   7   chr7_61897309     ZGre    A    T        0      0        2 
   7   chr7_61897309     ZHar    A    T        0      0        2 
   7   chr7_61897309   Sample    A    T        1      2        2 
   7   chr7_61898917     AAsi    C    T        0      0        2 
   7   chr7_61898917     AKia    C    T        0      0        2 
   7   chr7_61898917     AOna    C    T        0      0        2 
   7   chr7_61898917     ASom    C    T        0      0        2 
   7   chr7_61898917     HCab    C    T        0      0        2 
   7   chr7_61898917     HPrz    C    T      0.5      1        2 
   7   chr7_61898917     ZBoe    C    T        0      0        2 
   7   chr7_61898917     ZGre    C    T        0      0        2 
   7   chr7_61898917     ZHar    C    T        0      0        2 
   7   chr7_61898917   Sample    C    T        0      0        2 
   7   chr7_61902770     AAsi    A    G        0      0        2 
   7   chr7_61902770     AKia    A    G        0      0        2 
   7   chr7_61902770     AOna    A    G        0      0        2 
   7   chr7_61902770     ASom    A    G        0      0        2 
   7   chr7_61902770     HCab    A    G        0      0        2 
   7   chr7_61902770     HPrz    A    G        0      0        2 
   7   chr7_61902770     ZBoe    A    G        0      0        2 
   7   chr7_61902770     ZGre    A    G      0.5      1        2 
   7   chr7_61902770     ZHar    A    G        0      0        2 
   7   chr7_61902770   Sample    A    G        0      0        2 
   7   chr7_61903025     AAsi    A    G        1      2        2 
   7   chr7_61903025     AKia    A    G        0      0        2 
   7   chr7_61903025     AOna    A    G      0.5      1        2 
   7   chr7_61903025     ASom    A    G        1      2        2 
   7   chr7_61903025     HCab    A    G        0      0        2 
   7   chr7_61903025     HPrz    A    G        0      0        2 
   7   chr7_61903025     ZBoe    A    G        0      0        2 
   7   chr7_61903025     ZGre    A    G        0      0        2 
   7   chr7_61903025     ZHar    A    G        0      0        2 
   7   chr7_61903025   Sample    A    G        0      0        2 
   7   chr7_61905512     AAsi    G    C        0      0        2 
   7   chr7_61905512     AKia    G    C        0      0        2 
   7   chr7_61905512     AOna    G    C        0      0        2 
   7   chr7_61905512     ASom    G    C        0      0        2 
   7   chr7_61905512     HCab    G    C        0      0        2 
   7   chr7_61905512     HPrz    G    C        0      0        2 
   7   chr7_61905512     ZBoe    G    C        0      0        2 
   7   chr7_61905512     ZGre    G    C        0      0        2 
   7   chr7_61905512     ZHar    G    C      0.5      1        2 
   7   chr7_61905512   Sample    G    C        0      0        2 
   7   chr7_61921608     AAsi    T    C        0      0        2 
   7   chr7_61921608     AKia    T    C        0      0        2 
   7   chr7_61921608     AOna    T    C        0      0        2 
   7   chr7_61921608     ASom    T    C      0.5      1        2 
   7   chr7_61921608     HCab    T    C        0      0        2 
   7   chr7_61921608     HPrz    T    C        0      0        2 
   7   chr7_61921608     ZBoe    T    C        0      0        2 
   7   chr7_61921608     ZGre    T    C        0      0        2 
   7   chr7_61921608     ZHar    T    C        0      0        2 
   7   chr7_61921608   Sample    T    C        0      0        2 
   7   chr7_61927464     AAsi    A    G        0      0        2 
   7   chr7_61927464     AKia    A    G      0.5      1        2 
   7   chr7_61927464     AOna    A    G        0      0        2 
   7   chr7_61927464     ASom    A    G        0      0        2 
   7   chr7_61927464     HCab    A    G        0      0        2 
   7   chr7_61927464     HPrz    A    G        0      0        2 
   7   chr7_61927464     ZBoe    A    G        0      0        2 
   7   chr7_61927464     ZGre    A    G        0      0        2 
   7   chr7_61927464     ZHar    A    G        0      0        2 
   7   chr7_61927464   Sample    A    G        0      0        2 
   7   chr7_61927981     AAsi    T    A        0      0        2 
   7   chr7_61927981     AKia    T    A        1      2        2 
   7   chr7_61927981     AOna    T    A        1      2        2 
   7   chr7_61927981     ASom    T    A        0      0        2 
   7   chr7_61927981     HCab    T    A        0      0        2 
   7   chr7_61927981     HPrz    T    A        0      0        2 
   7   chr7_61927981     ZBoe    T    A        0      0        2 
   7   chr7_61927981     ZGre    T    A        0      0        2 
   7   chr7_61927981     ZHar    T    A        0      0        2 
   7   chr7_61927981   Sample    T    A        0      0        2 
   7   chr7_61928455     AAsi    G    A        0      0        2 
   7   chr7_61928455     AKia    G    A        0      0        2 
   7   chr7_61928455     AOna    G    A        0      0        2 
   7   chr7_61928455     ASom    G    A        0      0        2 
   7   chr7_61928455     HCab    G    A        1      2        2 
   7   chr7_61928455     HPrz    G    A        1      2        2 
   7   chr7_61928455     ZBoe    G    A        0      0        2 
   7   chr7_61928455     ZGre    G    A        0      0        2 
   7   chr7_61928455     ZHar    G    A        0      0        2 
   7   chr7_61928455   Sample    G    A        1      2        2 
   7   chr7_61930669     AAsi    T    G        0      0        2 
   7   chr7_61930669     AKia    T    G        0      0        2 
   7   chr7_61930669     AOna    T    G        0      0        2 
   7   chr7_61930669     ASom    T    G      0.5      1        2 
   7   chr7_61930669     HCab    T    G        0      0        2 
   7   chr7_61930669     HPrz    T    G        0      0        2 
   7   chr7_61930669     ZBoe    T    G        0      0        2 
   7   chr7_61930669     ZGre    T    G        0      0        2 
   7   chr7_61930669     ZHar    T    G        0      0        2 
   7   chr7_61930669   Sample    T    G        0      0        2 
   7   chr7_61935335     AAsi    A    C        0      0        2 
   7   chr7_61935335     AKia    A    C        0      0        2 
   7   chr7_61935335     AOna    A    C      0.5      1        2 
   7   chr7_61935335     ASom    A    C        0      0        2 
   7   chr7_61935335     HCab    A    C        0      0        2 
   7   chr7_61935335     HPrz    A    C        0      0        2 
   7   chr7_61935335     ZBoe    A    C        0      0        2 
   7   chr7_61935335     ZGre    A    C        0      0        2 
   7   chr7_61935335     ZHar    A    C        0      0        2 
   7   chr7_61935335   Sample    A    C        0      0        2 
   7   chr7_61958803     AAsi    T    C        0      0        2 
   7   chr7_61958803     AKia    T    C        0      0        2 
   7   chr7_61958803     AOna    T    C        0      0        2 
   7   chr7_61958803     ASom    T    C        1      2        2 
   7   chr7_61958803     HCab    T    C        0      0        2 
   7   chr7_61958803     HPrz    T    C        0      0        2 
   7   chr7_61958803     ZBoe    T    C        0      0        2 
   7   chr7_61958803     ZGre    T    C        0      0        2 
   7   chr7_61958803     ZHar    T    C        0      0        2 
   7   chr7_61958803   Sample    T    C        0      0        2 
   7   chr7_61960151     AAsi    G    A        0      0        2 
   7   chr7_61960151     AKia    G    A        0      0        2 
   7   chr7_61960151     AOna    G    A        0      0        2 
   7   chr7_61960151     ASom    G    A        0      0        2 
   7   chr7_61960151     HCab    G    A        0      0        2 
   7   chr7_61960151     HPrz    G    A      0.5      1        2 
   7   chr7_61960151     ZBoe    G    A        0      0        2 
   7   chr7_61960151     ZGre    G    A        0      0        2 
   7   chr7_61960151     ZHar    G    A        0      0        2 
   7   chr7_61960151   Sample    G    A        0      0        2 
   7   chr7_61965483     AAsi    A    G        0      0        2 
   7   chr7_61965483     AKia    A    G        0      0        2 
   7   chr7_61965483     AOna    A    G        0      0        2 
   7   chr7_61965483     ASom    A    G        0      0        2 
   7   chr7_61965483     HCab    A    G        1      2        2 
   7   chr7_61965483     HPrz    A    G        1      2        2 
   7   chr7_61965483     ZBoe    A    G        0      0        2 
   7   chr7_61965483     ZGre    A    G        0      0        2 
   7   chr7_61965483     ZHar    A    G        0      0        2 
   7   chr7_61965483   Sample    A    G        1      2        2 
   7   chr7_61967606     AAsi    C    G        0      0        2 
   7   chr7_61967606     AKia    C    G        0      0        2 
   7   chr7_61967606     AOna    C    G        0      0        2 
   7   chr7_61967606     ASom    C    G        0      0        2 
   7   chr7_61967606     HCab    C    G        0      0        2 
   7   chr7_61967606     HPrz    C    G        0      0        2 
   7   chr7_61967606     ZBoe    C    G      0.5      1        2 
   7   chr7_61967606     ZGre    C    G        0      0        2 
   7   chr7_61967606     ZHar    C    G        0      0        2 
   7   chr7_61967606   Sample    C    G        0      0        2 
   7   chr7_61970910     AAsi    G    C        0      0        2 
   7   chr7_61970910     AKia    G    C        1      2        2 
   7   chr7_61970910     AOna    G    C      0.5      1        2 
   7   chr7_61970910     ASom    G    C        0      0        2 
   7   chr7_61970910     HCab    G    C        0      0        2 
   7   chr7_61970910     HPrz    G    C        0      0        2 
   7   chr7_61970910     ZBoe    G    C        0      0        2 
   7   chr7_61970910     ZGre    G    C        0      0        2 
   7   chr7_61970910     ZHar    G    C        0      0        2 
   7   chr7_61970910   Sample    G    C        0      0        2 
   7   chr7_61971305     AAsi    T    G        0      0        2 
   7   chr7_61971305     AKia    T    G        0      0        2 
   7   chr7_61971305     AOna    T    G        0      0        2 
   7   chr7_61971305     ASom    T    G        0      0        2 
   7   chr7_61971305     HCab    T    G        0      0        2 
   7   chr7_61971305     HPrz    T    G        0      0        2 
   7   chr7_61971305     ZBoe    T    G      0.5      1        2 
   7   chr7_61971305     ZGre    T    G        0      0        2 
   7   chr7_61971305     ZHar    T    G        0      0        2 
   7   chr7_61971305   Sample    T    G        0      0        2 
   7   chr7_61973778     AAsi    T    C        0      0        2 
   7   chr7_61973778     AKia    T    C        0      0        2 
   7   chr7_61973778     AOna    T    C        0      0        2 
   7   chr7_61973778     ASom    T    C        0      0        2 
   7   chr7_61973778     HCab    T    C        1      2        2 
   7   chr7_61973778     HPrz    T    C        1      2        2 
   7   chr7_61973778     ZBoe    T    C        0      0        2 
   7   chr7_61973778     ZGre    T    C        0      0        2 
   7   chr7_61973778     ZHar    T    C        0      0        2 
   7   chr7_61973778   Sample    T    C        1      2        2 
   7   chr7_61989545     AAsi    C    G        0      0        2 
   7   chr7_61989545     AKia    C    G        0      0        2 
   7   chr7_61989545     AOna    C    G        0      0        2 
   7   chr7_61989545     ASom    C    G        0      0        2 
   7   chr7_61989545     HCab    C    G        0      0        2 
   7   chr7_61989545     HPrz    C    G        0      0        2 
   7   chr7_61989545     ZBoe    C    G        0      0        2 
   7   chr7_61989545     ZGre    C    G      0.5      1        2 
   7   chr7_61989545     ZHar    C    G        0      0        2 
   7   chr7_61989545   Sample    C    G        0      0        2 
   7   chr7_61995791     AAsi    G    A        0      0        2 
   7   chr7_61995791     AKia    G    A        0      0        2 
   7   chr7_61995791     AOna    G    A        0      0        2 
   7   chr7_61995791     ASom    G    A        0      0        2 
   7   chr7_61995791     HCab    G    A        0      0        2 
   7   chr7_61995791     HPrz    G    A        0      0        2 
   7   chr7_61995791     ZBoe    G    A        0      0        2 
   7   chr7_61995791     ZGre    G    A      0.5      1        2 
   7   chr7_61995791     ZHar    G    A        0      0        2 
   7   chr7_61995791   Sample    G    A        0      0        2 
   7   chr7_61995816     AAsi    G    A        0      0        2 
   7   chr7_61995816     AKia    G    A        0      0        2 
   7   chr7_61995816     AOna    G    A        0      0        2 
   7   chr7_61995816     ASom    G    A        0      0        2 
   7   chr7_61995816     HCab    G    A        1      2        2 
   7   chr7_61995816     HPrz    G    A        1      2        2 
   7   chr7_61995816     ZBoe    G    A        0      0        2 
   7   chr7_61995816     ZGre    G    A        0      0        2 
   7   chr7_61995816     ZHar    G    A        0      0        2 
   7   chr7_61995816   Sample    G    A        1      2        2 
   7   chr7_61998079     AAsi    C    T        0      0        2 
   7   chr7_61998079     AKia    C    T        0      0        2 
   7   chr7_61998079     AOna    C    T        0      0        2 
   7   chr7_61998079     ASom    C    T        0      0        2 
   7   chr7_61998079     HCab    C    T        1      2        2 
   7   chr7_61998079     HPrz    C    T        1      2        2 
   7   chr7_61998079     ZBoe    C    T        0      0        2 
   7   chr7_61998079     ZGre    C    T        0      0        2 
   7   chr7_61998079     ZHar    C    T        0      0        2 
   7   chr7_61998079   Sample    C    T        1      2        2 
   7   chr7_62006265     AAsi    T    C        0      0        2 
   7   chr7_62006265     AKia    T    C        0      0        2 
   7   chr7_62006265     AOna    T    C        0      0        2 
   7   chr7_62006265     ASom    T    C        0      0        2 
   7   chr7_62006265     HCab    T    C        1      2        2 
   7   chr7_62006265     HPrz    T    C        1      2        2 
   7   chr7_62006265     ZBoe    T    C        0      0        2 
   7   chr7_62006265     ZGre    T    C        0      0        2 
   7   chr7_62006265     ZHar    T    C        0      0        2 
   7   chr7_62006265   Sample    T    C        1      2        2 
   7   chr7_62006419     AAsi    A    T        0      0        2 
   7   chr7_62006419     AKia    A    T        0      0        2 
   7   chr7_62006419     AOna    A    T        0      0        2 
   7   chr7_62006419     ASom    A    T        0      0        2 
   7   chr7_62006419     HCab    A    T        1      2        2 
   7   chr7_62006419     HPrz    A    T        1      2        2 
   7   chr7_62006419     ZBoe    A    T        0      0        2 
   7   chr7_62006419     ZGre    A    T        0      0        2 
   7   chr7_62006419     ZHar    A    T        0      0        2 
   7   chr7_62006419   Sample    A    T        1      2        2 
   7   chr7_62006841     AAsi    G    A        0      0        2 
   7   chr7_62006841     AKia    G    A        0      0        2 
   7   chr7_62006841     AOna    G    A        0      0        2 
   7   chr7_62006841     ASom    G    A        0      0        2 
   7   chr7_62006841     HCab    G    A        0      0        2 
   7   chr7_62006841     HPrz    G    A        0      0        2 
   7   chr7_62006841     ZBoe    G    A        0      0        2 
   7   chr7_62006841     ZGre    G    A        0      0        2 
   7   chr7_62006841     ZHar    G    A        1      2        2 
   7   chr7_62006841   Sample    G    A        0      0        2 
   7   chr7_62022138     AAsi    A    G        0      0        2 
   7   chr7_62022138     AKia    A    G        0      0        2 
   7   chr7_62022138     AOna    A    G        0      0        2 
   7   chr7_62022138     ASom    A    G        0      0        2 
   7   chr7_62022138     HCab    A    G        1      2        2 
   7   chr7_62022138     HPrz    A    G        1      2        2 
   7   chr7_62022138     ZBoe    A    G        0      0        2 
   7   chr7_62022138     ZGre    A    G        0      0        2 
   7   chr7_62022138     ZHar    A    G        0      0        2 
   7   chr7_62022138   Sample    A    G        1      2        2 
   7   chr7_62054517     AAsi    A    G        0      0        2 
   7   chr7_62054517     AKia    A    G        1      2        2 
   7   chr7_62054517     AOna    A    G        1      2        2 
   7   chr7_62054517     ASom    A    G        0      0        2 
   7   chr7_62054517     HCab    A    G        0      0        2 
   7   chr7_62054517     HPrz    A    G        0      0        2 
   7   chr7_62054517     ZBoe    A    G        0      0        2 
   7   chr7_62054517     ZGre    A    G        0      0        2 
   7   chr7_62054517     ZHar    A    G        0      0        2 
   7   chr7_62054517   Sample    A    G        0      0        2 
   7   chr7_62071900     AAsi    C    G        1      2        2 
   7   chr7_62071900     AKia    C    G        0      0        2 
   7   chr7_62071900     AOna    C    G        0      0        2 
   7   chr7_62071900     ASom    C    G      0.5      1        2 
   7   chr7_62071900     HCab    C    G        0      0        2 
   7   chr7_62071900     HPrz    C    G        0      0        2 
   7   chr7_62071900     ZBoe    C    G        0      0        2 
   7   chr7_62071900     ZGre    C    G        0      0        2 
   7   chr7_62071900     ZHar    C    G        0      0        2 
   7   chr7_62071900   Sample    C    G        0      0        2 
   7   chr7_62075859     AAsi    A    G        0      0        2 
   7   chr7_62075859     AKia    A    G        0      0        2 
   7   chr7_62075859     AOna    A    G        0      0        2 
   7   chr7_62075859     ASom    A    G        0      0        2 
   7   chr7_62075859     HCab    A    G        0      0        2 
   7   chr7_62075859     HPrz    A    G        0      0        2 
   7   chr7_62075859     ZBoe    A    G      0.5      1        2 
   7   chr7_62075859     ZGre    A    G        0      0        2 
   7   chr7_62075859     ZHar    A    G        0      0        2 
   7   chr7_62075859   Sample    A    G        0      0        2 
   7   chr7_62084217     AAsi    G    T        0      0        2 
   7   chr7_62084217     AKia    G    T        1      2        2 
   7   chr7_62084217     AOna    G    T        1      2        2 
   7   chr7_62084217     ASom    G    T        0      0        2 
   7   chr7_62084217     HCab    G    T        0      0        2 
   7   chr7_62084217     HPrz    G    T        0      0        2 
   7   chr7_62084217     ZBoe    G    T        0      0        2 
   7   chr7_62084217     ZGre    G    T        0      0        2 
   7   chr7_62084217     ZHar    G    T        0      0        2 
   7   chr7_62084217   Sample    G    T        0      0        2 
   7   chr7_62100166     AAsi    T    C        0      0        2 
   7   chr7_62100166     AKia    T    C        0      0        2 
   7   chr7_62100166     AOna    T    C        0      0        2 
   7   chr7_62100166     ASom    T    C        0      0        2 
   7   chr7_62100166     HCab    T    C        1      2        2 
   7   chr7_62100166     HPrz    T    C        1      2        2 
   7   chr7_62100166     ZBoe    T    C        0      0        2 
   7   chr7_62100166     ZGre    T    C        0      0        2 
   7   chr7_62100166     ZHar    T    C        0      0        2 
   7   chr7_62100166   Sample    T    C        1      2        2 
   7   chr7_62101167     AAsi    T    C        1      2        2 
   7   chr7_62101167     AKia    T    C        0      0        2 
   7   chr7_62101167     AOna    T    C        0      0        2 
   7   chr7_62101167     ASom    T    C        1      2        2 
   7   chr7_62101167     HCab    T    C        0      0        2 
   7   chr7_62101167     HPrz    T    C        0      0        2 
   7   chr7_62101167     ZBoe    T    C        0      0        2 
   7   chr7_62101167     ZGre    T    C        0      0        2 
   7   chr7_62101167     ZHar    T    C        0      0        2 
   7   chr7_62101167   Sample    T    C        0      0        2 
   7   chr7_62109239     AAsi    G    A        0      0        2 
   7   chr7_62109239     AKia    G    A        0      0        2 
   7   chr7_62109239     AOna    G    A        0      0        2 
   7   chr7_62109239     ASom    G    A        0      0        2 
   7   chr7_62109239     HCab    G    A        1      2        2 
   7   chr7_62109239     HPrz    G    A        1      2        2 
   7   chr7_62109239     ZBoe    G    A        0      0        2 
   7   chr7_62109239     ZGre    G    A        0      0        2 
   7   chr7_62109239     ZHar    G    A        0      0        2 
   7   chr7_62109239   Sample    G    A        1      2        2 
   7   chr7_62109354     AAsi    T    C        0      0        2 
   7   chr7_62109354     AKia    T    C        0      0        2 
   7   chr7_62109354     AOna    T    C        0      0        2 
   7   chr7_62109354     ASom    T    C        0      0        2 
   7   chr7_62109354     HCab    T    C        0      0        2 
   7   chr7_62109354     HPrz    T    C        0      0        2 
   7   chr7_62109354     ZBoe    T    C        0      0        2 
   7   chr7_62109354     ZGre    T    C        0      0        2 
   7   chr7_62109354     ZHar    T    C        1      2        2 
   7   chr7_62109354   Sample    T    C        0      0        2 
   7   chr7_62111169     AAsi    T    A        0      0        2 
   7   chr7_62111169     AKia    T    A        0      0        2 
   7   chr7_62111169     AOna    T    A        0      0        2 
   7   chr7_62111169     ASom    T    A        0      0        2 
   7   chr7_62111169     HCab    T    A        0      0        2 
   7   chr7_62111169     HPrz    T    A      0.5      1        2 
   7   chr7_62111169     ZBoe    T    A        0      0        2 
   7   chr7_62111169     ZGre    T    A        0      0        2 
   7   chr7_62111169     ZHar    T    A        0      0        2 
   7   chr7_62111169   Sample    T    A        0      0        2 
   7   chr7_62120485     AAsi    C    G        0      0        2 
   7   chr7_62120485     AKia    C    G        0      0        2 
   7   chr7_62120485     AOna    C    G        0      0        2 
   7   chr7_62120485     ASom    C    G        0      0        2 
   7   chr7_62120485     HCab    C    G        0      0        2 
   7   chr7_62120485     HPrz    C    G        0      0        2 
   7   chr7_62120485     ZBoe    C    G        0      0        2 
   7   chr7_62120485     ZGre    C    G        0      0        2 
   7   chr7_62120485     ZHar    C    G      0.5      1        2 
   7   chr7_62120485   Sample    C    G        0      0        2 
   7   chr7_62122004     AAsi    T    C        0      0        2 
   7   chr7_62122004     AKia    T    C        0      0        2 
   7   chr7_62122004     AOna    T    C        0      0        2 
   7   chr7_62122004     ASom    T    C        0      0        2 
   7   chr7_62122004     HCab    T    C        0      0        2 
   7   chr7_62122004     HPrz    T    C      0.5      1        2 
   7   chr7_62122004     ZBoe    T    C        0      0        2 
   7   chr7_62122004     ZGre    T    C        0      0        2 
   7   chr7_62122004     ZHar    T    C        0      0        2 
   7   chr7_62122004   Sample    T    C        1      2        2 
   7   chr7_62128524     AAsi    G    A        0      0        2 
   7   chr7_62128524     AKia    G    A        0      0        2 
   7   chr7_62128524     AOna    G    A        0      0        2 
   7   chr7_62128524     ASom    G    A        0      0        2 
   7   chr7_62128524     HCab    G    A        0      0        2 
   7   chr7_62128524     HPrz    G    A      0.5      1        2 
   7   chr7_62128524     ZBoe    G    A        0      0        2 
   7   chr7_62128524     ZGre    G    A        0      0        2 
   7   chr7_62128524     ZHar    G    A        0      0        2 
   7   chr7_62128524   Sample    G    A        0      0        2 
   7   chr7_62147590     AAsi    T    G        0      0        2 
   7   chr7_62147590     AKia    T    G        0      0        2 
   7   chr7_62147590     AOna    T    G        0      0        2 
   7   chr7_62147590     ASom    T    G        0      0        2 
   7   chr7_62147590     HCab    T    G        0      0        2 
   7   chr7_62147590     HPrz    T    G        0      0        2 
   7   chr7_62147590     ZBoe    T    G      0.5      1        2 
   7   chr7_62147590     ZGre    T    G        0      0        2 
   7   chr7_62147590     ZHar    T    G        0      0        2 
   7   chr7_62147590   Sample    T    G        0      0        2 
   7   chr7_62149897     AAsi    A    G        0      0        2 
   7   chr7_62149897     AKia    A    G        1      2        2 
   7   chr7_62149897     AOna    A    G        1      2        2 
   7   chr7_62149897     ASom    A    G        0      0        2 
   7   chr7_62149897     HCab    A    G        0      0        2 
   7   chr7_62149897     HPrz    A    G        0      0        2 
   7   chr7_62149897     ZBoe    A    G        0      0        2 
   7   chr7_62149897     ZGre    A    G        0      0        2 
   7   chr7_62149897     ZHar    A    G        0      0        2 
   7   chr7_62149897   Sample    A    G        0      0        2 
   7   chr7_62151902     AAsi    T    C        0      0        2 
   7   chr7_62151902     AKia    T    C        0      0        2 
   7   chr7_62151902     AOna    T    C        0      0        2 
   7   chr7_62151902     ASom    T    C        0      0        2 
   7   chr7_62151902     HCab    T    C        1      2        2 
   7   chr7_62151902     HPrz    T    C        1      2        2 
   7   chr7_62151902     ZBoe    T    C        0      0        2 
   7   chr7_62151902     ZGre    T    C        0      0        2 
   7   chr7_62151902     ZHar    T    C        0      0        2 
   7   chr7_62151902   Sample    T    C        1      2        2 
   7   chr7_62153701     AAsi    G    T        0      0        2 
   7   chr7_62153701     AKia    G    T        0      0        2 
   7   chr7_62153701     AOna    G    T      0.5      1        2 
   7   chr7_62153701     ASom    G    T        0      0        2 
   7   chr7_62153701     HCab    G    T        0      0        2 
   7   chr7_62153701     HPrz    G    T        0      0        2 
   7   chr7_62153701     ZBoe    G    T        0      0        2 
   7   chr7_62153701     ZGre    G    T        0      0        2 
   7   chr7_62153701     ZHar    G    T        0      0        2 
   7   chr7_62153701   Sample    G    T        0      0        2 
   7   chr7_62154690     AAsi    G    A        1      2        2 
   7   chr7_62154690     AKia    G    A        0      0        2 
   7   chr7_62154690     AOna    G    A        0      0        2 
   7   chr7_62154690     ASom    G    A        1      2        2 
   7   chr7_62154690     HCab    G    A        0      0        2 
   7   chr7_62154690     HPrz    G    A        0      0        2 
   7   chr7_62154690     ZBoe    G    A        0      0        2 
   7   chr7_62154690     ZGre    G    A        0      0        2 
   7   chr7_62154690     ZHar    G    A        0      0        2 
   7   chr7_62154690   Sample    G    A        0      0        2 
   7   chr7_62158241     AAsi    T    C        0      0        2 
   7   chr7_62158241     AKia    T    C        0      0        2 
   7   chr7_62158241     AOna    T    C        0      0        2 
   7   chr7_62158241     ASom    T    C        0      0        2 
   7   chr7_62158241     HCab    T    C        1      2        2 
   7   chr7_62158241     HPrz    T    C        1      2        2 
   7   chr7_62158241     ZBoe    T    C        0      0        2 
   7   chr7_62158241     ZGre    T    C        0      0        2 
   7   chr7_62158241     ZHar    T    C        0      0        2 
   7   chr7_62158241   Sample    T    C        1      2        2 
   7   chr7_62161262     AAsi    G    A        1      2        2 
   7   chr7_62161262     AKia    G    A        0      0        2 
   7   chr7_62161262     AOna    G    A        0      0        2 
   7   chr7_62161262     ASom    G    A        1      2        2 
   7   chr7_62161262     HCab    G    A        0      0        2 
   7   chr7_62161262     HPrz    G    A        0      0        2 
   7   chr7_62161262     ZBoe    G    A        0      0        2 
   7   chr7_62161262     ZGre    G    A        0      0        2 
   7   chr7_62161262     ZHar    G    A        0      0        2 
   7   chr7_62161262   Sample    G    A        0      0        2 
   7   chr7_62164024     AAsi    T    G        0      0        2 
   7   chr7_62164024     AKia    T    G        0      0        2 
   7   chr7_62164024     AOna    T    G        0      0        2 
   7   chr7_62164024     ASom    T    G        0      0        2 
   7   chr7_62164024     HCab    T    G        1      2        2 
   7   chr7_62164024     HPrz    T    G        0      0        2 
   7   chr7_62164024     ZBoe    T    G        0      0        2 
   7   chr7_62164024     ZGre    T    G        0      0        2 
   7   chr7_62164024     ZHar    T    G        0      0        2 
   7   chr7_62164024   Sample    T    G        0      0        2 
   7   chr7_62168802     AAsi    T    C        0      0        2 
   7   chr7_62168802     AKia    T    C        0      0        2 
   7   chr7_62168802     AOna    T    C        0      0        2 
   7   chr7_62168802     ASom    T    C        0      0        2 
   7   chr7_62168802     HCab    T    C        1      2        2 
   7   chr7_62168802     HPrz    T    C        1      2        2 
   7   chr7_62168802     ZBoe    T    C        0      0        2 
   7   chr7_62168802     ZGre    T    C        0      0        2 
   7   chr7_62168802     ZHar    T    C        0      0        2 
   7   chr7_62168802   Sample    T    C        1      2        2 
   7   chr7_62170196     AAsi    T    C        1      2        2 
   7   chr7_62170196     AKia    T    C        0      0        2 
   7   chr7_62170196     AOna    T    C        0      0        2 
   7   chr7_62170196     ASom    T    C        1      2        2 
   7   chr7_62170196     HCab    T    C        0      0        2 
   7   chr7_62170196     HPrz    T    C        0      0        2 
   7   chr7_62170196     ZBoe    T    C        0      0        2 
   7   chr7_62170196     ZGre    T    C        0      0        2 
   7   chr7_62170196     ZHar    T    C        0      0        2 
   7   chr7_62170196   Sample    T    C        0      0        2 
   7   chr7_62178662     AAsi    A    G        1      2        2 
   7   chr7_62178662     AKia    A    G        0      0        2 
   7   chr7_62178662     AOna    A    G        0      0        2 
   7   chr7_62178662     ASom    A    G        1      2        2 
   7   chr7_62178662     HCab    A    G        0      0        2 
   7   chr7_62178662     HPrz    A    G        0      0        2 
   7   chr7_62178662     ZBoe    A    G      0.5      1        2 
   7   chr7_62178662     ZGre    A    G        0      0        2 
   7   chr7_62178662     ZHar    A    G        0      0        2 
   7   chr7_62178662   Sample    A    G        0      0        2 
   7   chr7_62200817     AAsi    A    G        0      0        2 
   7   chr7_62200817     AKia    A    G        0      0        2 
   7   chr7_62200817     AOna    A    G        0      0        2 
   7   chr7_62200817     ASom    A    G        0      0        2 
   7   chr7_62200817     HCab    A    G        0      0        2 
   7   chr7_62200817     HPrz    A    G        0      0        2 
   7   chr7_62200817     ZBoe    A    G        0      0        2 
   7   chr7_62200817     ZGre    A    G        0      0        2 
   7   chr7_62200817     ZHar    A    G        1      2        2 
   7   chr7_62200817   Sample    A    G        0      0        2 
   7   chr7_62201551     AAsi    A    C        0      0        2 
   7   chr7_62201551     AKia    A    C        0      0        2 
   7   chr7_62201551     AOna    A    C        0      0        2 
   7   chr7_62201551     ASom    A    C        0      0        2 
   7   chr7_62201551     HCab    A    C        0      0        2 
   7   chr7_62201551     HPrz    A    C        0      0        2 
   7   chr7_62201551     ZBoe    A    C      0.5      1        2 
   7   chr7_62201551     ZGre    A    C        0      0        2 
   7   chr7_62201551     ZHar    A    C        0      0        2 
   7   chr7_62201551   Sample    A    C        0      0        2 
   7   chr7_62205492     AAsi    G    A        0      0        2 
   7   chr7_62205492     AKia    G    A        0      0        2 
   7   chr7_62205492     AOna    G    A        0      0        2 
   7   chr7_62205492     ASom    G    A        0      0        2 
   7   chr7_62205492     HCab    G    A        0      0        2 
   7   chr7_62205492     HPrz    G    A        0      0        2 
   7   chr7_62205492     ZBoe    G    A        0      0        2 
   7   chr7_62205492     ZGre    G    A        0      0        2 
   7   chr7_62205492     ZHar    G    A        1      2        2 
   7   chr7_62205492   Sample    G    A        0      0        2 
   7   chr7_62206682     AAsi    G    A        0      0        2 
   7   chr7_62206682     AKia    G    A        0      0        2 
   7   chr7_62206682     AOna    G    A        0      0        2 
   7   chr7_62206682     ASom    G    A        0      0        2 
   7   chr7_62206682     HCab    G    A        0      0        2 
   7   chr7_62206682     HPrz    G    A        0      0        2 
   7   chr7_62206682     ZBoe    G    A      0.5      1        2 
   7   chr7_62206682     ZGre    G    A        0      0        2 
   7   chr7_62206682     ZHar    G    A        0      0        2 
   7   chr7_62206682   Sample    G    A        0      0        2 
   7   chr7_62206901     AAsi    C    A        0      0        2 
   7   chr7_62206901     AKia    C    A        0      0        2 
   7   chr7_62206901     AOna    C    A        0      0        2 
   7   chr7_62206901     ASom    C    A        0      0        2 
   7   chr7_62206901     HCab    C    A        0      0        2 
   7   chr7_62206901     HPrz    C    A        0      0        2 
   7   chr7_62206901     ZBoe    C    A        0      0        2 
   7   chr7_62206901     ZGre    C    A        0      0        2 
   7   chr7_62206901     ZHar    C    A        1      2        2 
   7   chr7_62206901   Sample    C    A        0      0        2 
   7   chr7_62218710     AAsi    C    T        0      0        2 
   7   chr7_62218710     AKia    C    T        0      0        2 
   7   chr7_62218710     AOna    C    T        0      0        2 
   7   chr7_62218710     ASom    C    T        0      0        2 
   7   chr7_62218710     HCab    C    T        0      0        2 
   7   chr7_62218710     HPrz    C    T        0      0        2 
   7   chr7_62218710     ZBoe    C    T        0      0        2 
   7   chr7_62218710     ZGre    C    T        0      0        2 
   7   chr7_62218710     ZHar    C    T        1      2        2 
   7   chr7_62218710   Sample    C    T        0      0        2 
   7   chr7_62228119     AAsi    C    T        0      0        2 
   7   chr7_62228119     AKia    C    T        0      0        2 
   7   chr7_62228119     AOna    C    T        0      0        2 
   7   chr7_62228119     ASom    C    T        0      0        2 
   7   chr7_62228119     HCab    C    T        1      2        2 
   7   chr7_62228119     HPrz    C    T        1      2        2 
   7   chr7_62228119     ZBoe    C    T        0      0        2 
   7   chr7_62228119     ZGre    C    T        0      0        2 
   7   chr7_62228119     ZHar    C    T        0      0        2 
   7   chr7_62228119   Sample    C    T        1      2        2 
   7   chr7_62235026     AAsi    C    A        0      0        2 
   7   chr7_62235026     AKia    C    A        0      0        2 
   7   chr7_62235026     AOna    C    A        0      0        2 
   7   chr7_62235026     ASom    C    A        0      0        2 
   7   chr7_62235026     HCab    C    A        0      0        2 
   7   chr7_62235026     HPrz    C    A      0.5      1        2 
   7   chr7_62235026     ZBoe    C    A        0      0        2 
   7   chr7_62235026     ZGre    C    A        0      0        2 
   7   chr7_62235026     ZHar    C    A        0      0        2 
   7   chr7_62235026   Sample    C    A        0      0        2 
   7   chr7_62242293     AAsi    A    G        0      0        2 
   7   chr7_62242293     AKia    A    G        0      0        2 
   7   chr7_62242293     AOna    A    G        0      0        2 
   7   chr7_62242293     ASom    A    G        0      0        2 
   7   chr7_62242293     HCab    A    G        1      2        2 
   7   chr7_62242293     HPrz    A    G        1      2        2 
   7   chr7_62242293     ZBoe    A    G        0      0        2 
   7   chr7_62242293     ZGre    A    G        0      0        2 
   7   chr7_62242293     ZHar    A    G        0      0        2 
   7   chr7_62242293   Sample    A    G        1      2        2 
   7   chr7_62242659     AAsi    T    A        0      0        2 
   7   chr7_62242659     AKia    T    A        0      0        2 
   7   chr7_62242659     AOna    T    A        0      0        2 
   7   chr7_62242659     ASom    T    A        0      0        2 
   7   chr7_62242659     HCab    T    A        0      0        2 
   7   chr7_62242659     HPrz    T    A        0      0        2 
   7   chr7_62242659     ZBoe    T    A        1      2        2 
   7   chr7_62242659     ZGre    T    A        0      0        2 
   7   chr7_62242659     ZHar    T    A        0      0        2 
   7   chr7_62242659   Sample    T    A        0      0        2 
   7   chr7_62255846     AAsi    T    C        0      0        2 
   7   chr7_62255846     AKia    T    C        0      0        2 
   7   chr7_62255846     AOna    T    C        0      0        2 
   7   chr7_62255846     ASom    T    C        0      0        2 
   7   chr7_62255846     HCab    T    C        0      0        2 
   7   chr7_62255846     HPrz    T    C        0      0        2 
   7   chr7_62255846     ZBoe    T    C        0      0        2 
   7   chr7_62255846     ZGre    T    C      0.5      1        2 
   7   chr7_62255846     ZHar    T    C        0      0        2 
   7   chr7_62255846   Sample    T    C        1      2        2 
   7   chr7_62262277     AAsi    T    C        0      0        2 
   7   chr7_62262277     AKia    T    C        0      0        2 
   7   chr7_62262277     AOna    T    C        0      0        2 
   7   chr7_62262277     ASom    T    C        0      0        2 
   7   chr7_62262277     HCab    T    C        0      0        2 
   7   chr7_62262277     HPrz    T    C        0      0        2 
   7   chr7_62262277     ZBoe    T    C        1      2        2 
   7   chr7_62262277     ZGre    T    C        0      0        2 
   7   chr7_62262277     ZHar    T    C        0      0        2 
   7   chr7_62262277   Sample    T    C        0      0        2 
   7   chr7_62267729     AAsi    G    A        0      0        2 
   7   chr7_62267729     AKia    G    A        0      0        2 
   7   chr7_62267729     AOna    G    A      0.5      1        2 
   7   chr7_62267729     ASom    G    A        0      0        2 
   7   chr7_62267729     HCab    G    A        0      0        2 
   7   chr7_62267729     HPrz    G    A        0      0        2 
   7   chr7_62267729     ZBoe    G    A        0      0        2 
   7   chr7_62267729     ZGre    G    A        0      0        2 
   7   chr7_62267729     ZHar    G    A        0      0        2 
   7   chr7_62267729   Sample    G    A        0      0        2 
   7   chr7_62275826     AAsi    G    A        0      0        2 
   7   chr7_62275826     AKia    G    A        0      0        2 
   7   chr7_62275826     AOna    G    A        0      0        2 
   7   chr7_62275826     ASom    G    A        0      0        2 
   7   chr7_62275826     HCab    G    A        1      2        2 
   7   chr7_62275826     HPrz    G    A        1      2        2 
   7   chr7_62275826     ZBoe    G    A        0      0        2 
   7   chr7_62275826     ZGre    G    A        0      0        2 
   7   chr7_62275826     ZHar    G    A        0      0        2 
   7   chr7_62275826   Sample    G    A        1      2        2 
   7   chr7_62278055     AAsi    G    A        0      0        2 
   7   chr7_62278055     AKia    G    A        0      0        2 
   7   chr7_62278055     AOna    G    A        0      0        2 
   7   chr7_62278055     ASom    G    A        0      0        2 
   7   chr7_62278055     HCab    G    A        1      2        2 
   7   chr7_62278055     HPrz    G    A        1      2        2 
   7   chr7_62278055     ZBoe    G    A        0      0        2 
   7   chr7_62278055     ZGre    G    A        0      0        2 
   7   chr7_62278055     ZHar    G    A        0      0        2 
   7   chr7_62278055   Sample    G    A        1      2        2 
   7   chr7_62281888     AAsi    A    C      0.5      1        2 
   7   chr7_62281888     AKia    A    C        0      0        2 
   7   chr7_62281888     AOna    A    C        0      0        2 
   7   chr7_62281888     ASom    A    C        0      0        2 
   7   chr7_62281888     HCab    A    C        0      0        2 
   7   chr7_62281888     HPrz    A    C        0      0        2 
   7   chr7_62281888     ZBoe    A    C        0      0        2 
   7   chr7_62281888     ZGre    A    C        0      0        2 
   7   chr7_62281888     ZHar    A    C        0      0        2 
   7   chr7_62281888   Sample    A    C        0      0        2 
   7   chr7_62316369     AAsi    A    G        0      0        2 
   7   chr7_62316369     AKia    A    G        1      2        2 
   7   chr7_62316369     AOna    A    G      0.5      1        2 
   7   chr7_62316369     ASom    A    G        0      0        2 
   7   chr7_62316369     HCab    A    G        0      0        2 
   7   chr7_62316369     HPrz    A    G        0      0        2 
   7   chr7_62316369     ZBoe    A    G        0      0        2 
   7   chr7_62316369     ZGre    A    G        0      0        2 
   7   chr7_62316369     ZHar    A    G        0      0        2 
   7   chr7_62316369   Sample    A    G        0      0        2 
   7   chr7_62317759     AAsi    C    G        0      0        2 
   7   chr7_62317759     AKia    C    G        0      0        2 
   7   chr7_62317759     AOna    C    G        0      0        2 
   7   chr7_62317759     ASom    C    G        0      0        2 
   7   chr7_62317759     HCab    C    G        0      0        2 
   7   chr7_62317759     HPrz    C    G        0      0        2 
   7   chr7_62317759     ZBoe    C    G        0      0        2 
   7   chr7_62317759     ZGre    C    G        0      0        2 
   7   chr7_62317759     ZHar    C    G      0.5      1        2 
   7   chr7_62317759   Sample    C    G        0      0        2 
   7   chr7_62321243     AAsi    T    C        0      0        2 
   7   chr7_62321243     AKia    T    C        0      0        2 
   7   chr7_62321243     AOna    T    C        0      0        2 
   7   chr7_62321243     ASom    T    C      0.5      1        2 
   7   chr7_62321243     HCab    T    C        0      0        2 
   7   chr7_62321243     HPrz    T    C        0      0        2 
   7   chr7_62321243     ZBoe    T    C        0      0        2 
   7   chr7_62321243     ZGre    T    C        0      0        2 
   7   chr7_62321243     ZHar    T    C        0      0        2 
   7   chr7_62321243   Sample    T    C        0      0        2 
   7   chr7_62323130     AAsi    T    G        0      0        2 
   7   chr7_62323130     AKia    T    G      0.5      1        2 
   7   chr7_62323130     AOna    T    G        0      0        2 
   7   chr7_62323130     ASom    T    G        0      0        2 
   7   chr7_62323130     HCab    T    G        0      0        2 
   7   chr7_62323130     HPrz    T    G        0      0        2 
   7   chr7_62323130     ZBoe    T    G        0      0        2 
   7   chr7_62323130     ZGre    T    G        0      0        2 
   7   chr7_62323130     ZHar    T    G        0      0        2 
   7   chr7_62323130   Sample    T    G        0      0        2 
   7   chr7_62323526     AAsi    C    A        0      0        2 
   7   chr7_62323526     AKia    C    A        0      0        2 
   7   chr7_62323526     AOna    C    A        0      0        2 
   7   chr7_62323526     ASom    C    A        0      0        2 
   7   chr7_62323526     HCab    C    A        1      2        2 
   7   chr7_62323526     HPrz    C    A        1      2        2 
   7   chr7_62323526     ZBoe    C    A        0      0        2 
   7   chr7_62323526     ZGre    C    A        0      0        2 
   7   chr7_62323526     ZHar    C    A        0      0        2 
   7   chr7_62323526   Sample    C    A        1      2        2 
   7   chr7_62324009     AAsi    C    A        0      0        2 
   7   chr7_62324009     AKia    C    A        0      0        2 
   7   chr7_62324009     AOna    C    A        0      0        2 
   7   chr7_62324009     ASom    C    A        0      0        2 
   7   chr7_62324009     HCab    C    A        1      2        2 
   7   chr7_62324009     HPrz    C    A        1      2        2 
   7   chr7_62324009     ZBoe    C    A        0      0        2 
   7   chr7_62324009     ZGre    C    A        0      0        2 
   7   chr7_62324009     ZHar    C    A        0      0        2 
   7   chr7_62324009   Sample    C    A        1      2        2 
   7   chr7_62326017     AAsi    A    T        0      0        2 
   7   chr7_62326017     AKia    A    T        0      0        2 
   7   chr7_62326017     AOna    A    T        0      0        2 
   7   chr7_62326017     ASom    A    T        0      0        2 
   7   chr7_62326017     HCab    A    T        0      0        2 
   7   chr7_62326017     HPrz    A    T        0      0        2 
   7   chr7_62326017     ZBoe    A    T        0      0        2 
   7   chr7_62326017     ZGre    A    T        0      0        2 
   7   chr7_62326017     ZHar    A    T      0.5      1        2 
   7   chr7_62326017   Sample    A    T        0      0        2 
   7   chr7_62326434     AAsi    C    G        0      0        2 
   7   chr7_62326434     AKia    C    G        0      0        2 
   7   chr7_62326434     AOna    C    G        0      0        2 
   7   chr7_62326434     ASom    C    G        0      0        2 
   7   chr7_62326434     HCab    C    G        0      0        2 
   7   chr7_62326434     HPrz    C    G        0      0        2 
   7   chr7_62326434     ZBoe    C    G        1      2        2 
   7   chr7_62326434     ZGre    C    G        0      0        2 
   7   chr7_62326434     ZHar    C    G      0.5      1        2 
   7   chr7_62326434   Sample    C    G        0      0        2 
   7   chr7_62328414     AAsi    A    G        0      0        2 
   7   chr7_62328414     AKia    A    G        0      0        2 
   7   chr7_62328414     AOna    A    G      0.5      1        2 
   7   chr7_62328414     ASom    A    G        0      0        2 
   7   chr7_62328414     HCab    A    G        0      0        2 
   7   chr7_62328414     HPrz    A    G        0      0        2 
   7   chr7_62328414     ZBoe    A    G        0      0        2 
   7   chr7_62328414     ZGre    A    G        0      0        2 
   7   chr7_62328414     ZHar    A    G        0      0        2 
   7   chr7_62328414   Sample    A    G        0      0        2 
   7   chr7_62328580     AAsi    A    G        0      0        2 
   7   chr7_62328580     AKia    A    G        0      0        2 
   7   chr7_62328580     AOna    A    G        0      0        2 
   7   chr7_62328580     ASom    A    G        0      0        2 
   7   chr7_62328580     HCab    A    G        0      0        2 
   7   chr7_62328580     HPrz    A    G        0      0        2 
   7   chr7_62328580     ZBoe    A    G        0      0        2 
   7   chr7_62328580     ZGre    A    G        1      2        2 
   7   chr7_62328580     ZHar    A    G        0      0        2 
   7   chr7_62328580   Sample    A    G        0      0        2 
   7   chr7_62336092     AAsi    A    C        0      0        2 
   7   chr7_62336092     AKia    A    C        0      0        2 
   7   chr7_62336092     AOna    A    C        0      0        2 
   7   chr7_62336092     ASom    A    C        0      0        2 
   7   chr7_62336092     HCab    A    C        0      0        2 
   7   chr7_62336092     HPrz    A    C        0      0        2 
   7   chr7_62336092     ZBoe    A    C        0      0        2 
   7   chr7_62336092     ZGre    A    C        0      0        2 
   7   chr7_62336092     ZHar    A    C        1      2        2 
   7   chr7_62336092   Sample    A    C        0      0        2 
   7   chr7_62345650     AAsi    A    G        0      0        2 
   7   chr7_62345650     AKia    A    G        0      0        2 
   7   chr7_62345650     AOna    A    G        0      0        2 
   7   chr7_62345650     ASom    A    G        0      0        2 
   7   chr7_62345650     HCab    A    G        0      0        2 
   7   chr7_62345650     HPrz    A    G        0      0        2 
   7   chr7_62345650     ZBoe    A    G      0.5      1        2 
   7   chr7_62345650     ZGre    A    G        0      0        2 
   7   chr7_62345650     ZHar    A    G        0      0        2 
   7   chr7_62345650   Sample    A    G        0      0        2 
   7   chr7_62346467     AAsi    G    T        0      0        2 
   7   chr7_62346467     AKia    G    T        1      2        2 
   7   chr7_62346467     AOna    G    T      0.5      1        2 
   7   chr7_62346467     ASom    G    T        0      0        2 
   7   chr7_62346467     HCab    G    T        0      0        2 
   7   chr7_62346467     HPrz    G    T        0      0        2 
   7   chr7_62346467     ZBoe    G    T        0      0        2 
   7   chr7_62346467     ZGre    G    T        0      0        2 
   7   chr7_62346467     ZHar    G    T        1      2        2 
   7   chr7_62346467   Sample    G    T        0      0        2 
   7   chr7_62350894     AAsi    T    A        0      0        2 
   7   chr7_62350894     AKia    T    A        0      0        2 
   7   chr7_62350894     AOna    T    A        0      0        2 
   7   chr7_62350894     ASom    T    A        0      0        2 
   7   chr7_62350894     HCab    T    A        1      2        2 
   7   chr7_62350894     HPrz    T    A        1      2        2 
   7   chr7_62350894     ZBoe    T    A        0      0        2 
   7   chr7_62350894     ZGre    T    A        0      0        2 
   7   chr7_62350894     ZHar    T    A        0      0        2 
   7   chr7_62350894   Sample    T    A        1      2        2 
   7   chr7_62350970     AAsi    A    G        0      0        2 
   7   chr7_62350970     AKia    A    G        0      0        2 
   7   chr7_62350970     AOna    A    G        0      0        2 
   7   chr7_62350970     ASom    A    G        0      0        2 
   7   chr7_62350970     HCab    A    G        1      2        2 
   7   chr7_62350970     HPrz    A    G        1      2        2 
   7   chr7_62350970     ZBoe    A    G        0      0        2 
   7   chr7_62350970     ZGre    A    G        0      0        2 
   7   chr7_62350970     ZHar    A    G        0      0        2 
   7   chr7_62350970   Sample    A    G        1      2        2 
   7   chr7_62351322     AAsi    G    A        0      0        2 
   7   chr7_62351322     AKia    G    A        0      0        2 
   7   chr7_62351322     AOna    G    A        0      0        2 
   7   chr7_62351322     ASom    G    A        0      0        2 
   7   chr7_62351322     HCab    G    A        1      2        2 
   7   chr7_62351322     HPrz    G    A        1      2        2 
   7   chr7_62351322     ZBoe    G    A        0      0        2 
   7   chr7_62351322     ZGre    G    A        0      0        2 
   7   chr7_62351322     ZHar    G    A        0      0        2 
   7   chr7_62351322   Sample    G    A        1      2        2 
   7   chr7_62357796     AAsi    A    G        0      0        2 
   7   chr7_62357796     AKia    A    G        0      0        2 
   7   chr7_62357796     AOna    A    G        0      0        2 
   7   chr7_62357796     ASom    A    G        0      0        2 
   7   chr7_62357796     HCab    A    G        1      2        2 
   7   chr7_62357796     HPrz    A    G        1      2        2 
   7   chr7_62357796     ZBoe    A    G        0      0        2 
   7   chr7_62357796     ZGre    A    G        0      0        2 
   7   chr7_62357796     ZHar    A    G        0      0        2 
   7   chr7_62357796   Sample    A    G        1      2        2 
   7   chr7_62360251     AAsi    G    A        0      0        2 
   7   chr7_62360251     AKia    G    A        0      0        2 
   7   chr7_62360251     AOna    G    A        0      0        2 
   7   chr7_62360251     ASom    G    A        0      0        2 
   7   chr7_62360251     HCab    G    A        0      0        2 
   7   chr7_62360251     HPrz    G    A      0.5      1        2 
   7   chr7_62360251     ZBoe    G    A        0      0        2 
   7   chr7_62360251     ZGre    G    A        0      0        2 
   7   chr7_62360251     ZHar    G    A        0      0        2 
   7   chr7_62360251   Sample    G    A        0      0        2 
   7   chr7_62364829     AAsi    A    G        0      0        2 
   7   chr7_62364829     AKia    A    G        0      0        2 
   7   chr7_62364829     AOna    A    G        0      0        2 
   7   chr7_62364829     ASom    A    G        0      0        2 
   7   chr7_62364829     HCab    A    G        1      2        2 
   7   chr7_62364829     HPrz    A    G        1      2        2 
   7   chr7_62364829     ZBoe    A    G        0      0        2 
   7   chr7_62364829     ZGre    A    G        0      0        2 
   7   chr7_62364829     ZHar    A    G        0      0        2 
   7   chr7_62364829   Sample    A    G        1      2        2 
   7   chr7_62365068     AAsi    T    C        0      0        2 
   7   chr7_62365068     AKia    T    C        0      0        2 
   7   chr7_62365068     AOna    T    C        0      0        2 
   7   chr7_62365068     ASom    T    C        0      0        2 
   7   chr7_62365068     HCab    T    C        1      2        2 
   7   chr7_62365068     HPrz    T    C        1      2        2 
   7   chr7_62365068     ZBoe    T    C        0      0        2 
   7   chr7_62365068     ZGre    T    C        0      0        2 
   7   chr7_62365068     ZHar    T    C        0      0        2 
   7   chr7_62365068   Sample    T    C        1      2        2 
   7   chr7_62365431     AAsi    A    T        0      0        2 
   7   chr7_62365431     AKia    A    T        0      0        2 
   7   chr7_62365431     AOna    A    T        0      0        2 
   7   chr7_62365431     ASom    A    T      0.5      1        2 
   7   chr7_62365431     HCab    A    T        0      0        2 
   7   chr7_62365431     HPrz    A    T        0      0        2 
   7   chr7_62365431     ZBoe    A    T        0      0        2 
   7   chr7_62365431     ZGre    A    T        0      0        2 
   7   chr7_62365431     ZHar    A    T        0      0        2 
   7   chr7_62365431   Sample    A    T        0      0        2 
   7   chr7_62382947     AAsi    T    C        0      0        2 
   7   chr7_62382947     AKia    T    C        0      0        2 
   7   chr7_62382947     AOna    T    C        0      0        2 
   7   chr7_62382947     ASom    T    C        0      0        2 
   7   chr7_62382947     HCab    T    C        1      2        2 
   7   chr7_62382947     HPrz    T    C      0.5      1        2 
   7   chr7_62382947     ZBoe    T    C        0      0        2 
   7   chr7_62382947     ZGre    T    C        0      0        2 
   7   chr7_62382947     ZHar    T    C        0      0        2 
   7   chr7_62382947   Sample    T    C        0      0        2 
   7   chr7_62388995     AAsi    C    T        0      0        2 
   7   chr7_62388995     AKia    C    T        0      0        2 
   7   chr7_62388995     AOna    C    T        0      0        2 
   7   chr7_62388995     ASom    C    T        0      0        2 
   7   chr7_62388995     HCab    C    T        1      2        2 
   7   chr7_62388995     HPrz    C    T        1      2        2 
   7   chr7_62388995     ZBoe    C    T        0      0        2 
   7   chr7_62388995     ZGre    C    T        0      0        2 
   7   chr7_62388995     ZHar    C    T        0      0        2 
   7   chr7_62388995   Sample    C    T        1      2        2 
   7   chr7_62389742     AAsi    T    G        0      0        2 
   7   chr7_62389742     AKia    T    G        0      0        2 
   7   chr7_62389742     AOna    T    G        0      0        2 
   7   chr7_62389742     ASom    T    G        0      0        2 
   7   chr7_62389742     HCab    T    G        1      2        2 
   7   chr7_62389742     HPrz    T    G        1      2        2 
   7   chr7_62389742     ZBoe    T    G        0      0        2 
   7   chr7_62389742     ZGre    T    G        0      0        2 
   7   chr7_62389742     ZHar    T    G        0      0        2 
   7   chr7_62389742   Sample    T    G        1      2        2 
   7   chr7_62390277     AAsi    C    T        0      0        2 
   7   chr7_62390277     AKia    C    T        0      0        2 
   7   chr7_62390277     AOna    C    T        0      0        2 
   7   chr7_62390277     ASom    C    T        0      0        2 
   7   chr7_62390277     HCab    C    T        0      0        2 
   7   chr7_62390277     HPrz    C    T        0      0        2 
   7   chr7_62390277     ZBoe    C    T      0.5      1        2 
   7   chr7_62390277     ZGre    C    T        0      0        2 
   7   chr7_62390277     ZHar    C    T        0      0        2 
   7   chr7_62390277   Sample    C    T        0      0        2 
   7   chr7_62390643     AAsi    T    C        0      0        2 
   7   chr7_62390643     AKia    T    C        0      0        2 
   7   chr7_62390643     AOna    T    C      0.5      1        2 
   7   chr7_62390643     ASom    T    C        0      0        2 
   7   chr7_62390643     HCab    T    C        0      0        2 
   7   chr7_62390643     HPrz    T    C        0      0        2 
   7   chr7_62390643     ZBoe    T    C        0      0        2 
   7   chr7_62390643     ZGre    T    C        0      0        2 
   7   chr7_62390643     ZHar    T    C        0      0        2 
   7   chr7_62390643   Sample    T    C        0      0        2 
   7   chr7_62391344     AAsi    C    T        0      0        2 
   7   chr7_62391344     AKia    C    T        0      0        2 
   7   chr7_62391344     AOna    C    T        0      0        2 
   7   chr7_62391344     ASom    C    T        0      0        2 
   7   chr7_62391344     HCab    C    T        1      2        2 
   7   chr7_62391344     HPrz    C    T        1      2        2 
   7   chr7_62391344     ZBoe    C    T        0      0        2 
   7   chr7_62391344     ZGre    C    T        0      0        2 
   7   chr7_62391344     ZHar    C    T        0      0        2 
   7   chr7_62391344   Sample    C    T        1      2        2 
   7   chr7_62395237     AAsi    A    T        0      0        2 
   7   chr7_62395237     AKia    A    T        0      0        2 
   7   chr7_62395237     AOna    A    T        0      0        2 
   7   chr7_62395237     ASom    A    T        0      0        2 
   7   chr7_62395237     HCab    A    T        1      2        2 
   7   chr7_62395237     HPrz    A    T        1      2        2 
   7   chr7_62395237     ZBoe    A    T        0      0        2 
   7   chr7_62395237     ZGre    A    T        0      0        2 
   7   chr7_62395237     ZHar    A    T        0      0        2 
   7   chr7_62395237   Sample    A    T        1      2        2 
   7   chr7_62397210     AAsi    G    A        0      0        2 
   7   chr7_62397210     AKia    G    A        0      0        2 
   7   chr7_62397210     AOna    G    A        0      0        2 
   7   chr7_62397210     ASom    G    A        0      0        2 
   7   chr7_62397210     HCab    G    A        0      0        2 
   7   chr7_62397210     HPrz    G    A        0      0        2 
   7   chr7_62397210     ZBoe    G    A        1      2        2 
   7   chr7_62397210     ZGre    G    A        0      0        2 
   7   chr7_62397210     ZHar    G    A        0      0        2 
   7   chr7_62397210   Sample    G    A        0      0        2 
   7   chr7_62404926     AAsi    G    T        0      0        2 
   7   chr7_62404926     AKia    G    T        0      0        2 
   7   chr7_62404926     AOna    G    T        0      0        2 
   7   chr7_62404926     ASom    G    T        0      0        2 
   7   chr7_62404926     HCab    G    T        1      2        2 
   7   chr7_62404926     HPrz    G    T        1      2        2 
   7   chr7_62404926     ZBoe    G    T        0      0        2 
   7   chr7_62404926     ZGre    G    T        0      0        2 
   7   chr7_62404926     ZHar    G    T        0      0        2 
   7   chr7_62404926   Sample    G    T        1      2        2 
   7   chr7_62405505     AAsi    C    A        0      0        2 
   7   chr7_62405505     AKia    C    A      0.5      1        2 
   7   chr7_62405505     AOna    C    A      0.5      1        2 
   7   chr7_62405505     ASom    C    A        0      0        2 
   7   chr7_62405505     HCab    C    A        0      0        2 
   7   chr7_62405505     HPrz    C    A        0      0        2 
   7   chr7_62405505     ZBoe    C    A        0      0        2 
   7   chr7_62405505     ZGre    C    A        0      0        2 
   7   chr7_62405505     ZHar    C    A        0      0        2 
   7   chr7_62405505   Sample    C    A        0      0        2 
   7   chr7_62407344     AAsi    C    G        0      0        2 
   7   chr7_62407344     AKia    C    G        0      0        2 
   7   chr7_62407344     AOna    C    G        0      0        2 
   7   chr7_62407344     ASom    C    G        0      0        2 
   7   chr7_62407344     HCab    C    G        1      2        2 
   7   chr7_62407344     HPrz    C    G        1      2        2 
   7   chr7_62407344     ZBoe    C    G        0      0        2 
   7   chr7_62407344     ZGre    C    G        0      0        2 
   7   chr7_62407344     ZHar    C    G        0      0        2 
   7   chr7_62407344   Sample    C    G        1      2        2 
   7   chr7_62411173     AAsi    T    A        0      0        2 
   7   chr7_62411173     AKia    T    A        0      0        2 
   7   chr7_62411173     AOna    T    A        0      0        2 
   7   chr7_62411173     ASom    T    A        0      0        2 
   7   chr7_62411173     HCab    T    A        0      0        2 
   7   chr7_62411173     HPrz    T    A        0      0        2 
   7   chr7_62411173     ZBoe    T    A      0.5      1        2 
   7   chr7_62411173     ZGre    T    A        0      0        2 
   7   chr7_62411173     ZHar    T    A        0      0        2 
   7   chr7_62411173   Sample    T    A        0      0        2 
   7   chr7_62412224     AAsi    T    C        0      0        2 
   7   chr7_62412224     AKia    T    C        0      0        2 
   7   chr7_62412224     AOna    T    C      0.5      1        2 
   7   chr7_62412224     ASom    T    C        0      0        2 
   7   chr7_62412224     HCab    T    C        0      0        2 
   7   chr7_62412224     HPrz    T    C        0      0        2 
   7   chr7_62412224     ZBoe    T    C        0      0        2 
   7   chr7_62412224     ZGre    T    C        0      0        2 
   7   chr7_62412224     ZHar    T    C        0      0        2 
   7   chr7_62412224   Sample    T    C        0      0        2 
   7   chr7_62412903     AAsi    T    A        0      0        2 
   7   chr7_62412903     AKia    T    A      0.5      1        2 
   7   chr7_62412903     AOna    T    A        0      0        2 
   7   chr7_62412903     ASom    T    A        0      0        2 
   7   chr7_62412903     HCab    T    A        0      0        2 
   7   chr7_62412903     HPrz    T    A        0      0        2 
   7   chr7_62412903     ZBoe    T    A        0      0        2 
   7   chr7_62412903     ZGre    T    A        0      0        2 
   7   chr7_62412903     ZHar    T    A        0      0        2 
   7   chr7_62412903   Sample    T    A        0      0        2 
   7   chr7_62413665     AAsi    C    T        1      2        2 
   7   chr7_62413665     AKia    C    T        0      0        2 
   7   chr7_62413665     AOna    C    T        0      0        2 
   7   chr7_62413665     ASom    C    T        0      0        2 
   7   chr7_62413665     HCab    C    T        0      0        2 
   7   chr7_62413665     HPrz    C    T        0      0        2 
   7   chr7_62413665     ZBoe    C    T        0      0        2 
   7   chr7_62413665     ZGre    C    T        0      0        2 
   7   chr7_62413665     ZHar    C    T        0      0        2 
   7   chr7_62413665   Sample    C    T        0      0        2 
   7   chr7_62414562     AAsi    A    T        0      0        2 
   7   chr7_62414562     AKia    A    T        0      0        2 
   7   chr7_62414562     AOna    A    T        0      0        2 
   7   chr7_62414562     ASom    A    T        0      0        2 
   7   chr7_62414562     HCab    A    T        1      2        2 
   7   chr7_62414562     HPrz    A    T        1      2        2 
   7   chr7_62414562     ZBoe    A    T        0      0        2 
   7   chr7_62414562     ZGre    A    T        0      0        2 
   7   chr7_62414562     ZHar    A    T        0      0        2 
   7   chr7_62414562   Sample    A    T        1      2        2 
   7   chr7_62420064     AAsi    A    G        0      0        2 
   7   chr7_62420064     AKia    A    G        0      0        2 
   7   chr7_62420064     AOna    A    G        0      0        2 
   7   chr7_62420064     ASom    A    G        0      0        2 
   7   chr7_62420064     HCab    A    G        1      2        2 
   7   chr7_62420064     HPrz    A    G        1      2        2 
   7   chr7_62420064     ZBoe    A    G        0      0        2 
   7   chr7_62420064     ZGre    A    G        0      0        2 
   7   chr7_62420064     ZHar    A    G        0      0        2 
   7   chr7_62420064   Sample    A    G        1      2        2 
   7   chr7_62430685     AAsi    A    G        1      2        2 
   7   chr7_62430685     AKia    A    G        0      0        2 
   7   chr7_62430685     AOna    A    G        0      0        2 
   7   chr7_62430685     ASom    A    G        1      2        2 
   7   chr7_62430685     HCab    A    G        0      0        2 
   7   chr7_62430685     HPrz    A    G        0      0        2 
   7   chr7_62430685     ZBoe    A    G        0      0        2 
   7   chr7_62430685     ZGre    A    G        0      0        2 
   7   chr7_62430685     ZHar    A    G        0      0        2 
   7   chr7_62430685   Sample    A    G        0      0        2 
   7   chr7_62448246     AAsi    A    G        0      0        2 
   7   chr7_62448246     AKia    A    G        0      0        2 
   7   chr7_62448246     AOna    A    G        0      0        2 
   7   chr7_62448246     ASom    A    G        0      0        2 
   7   chr7_62448246     HCab    A    G        0      0        2 
   7   chr7_62448246     HPrz    A    G        0      0        2 
   7   chr7_62448246     ZBoe    A    G      0.5      1        2 
   7   chr7_62448246     ZGre    A    G        0      0        2 
   7   chr7_62448246     ZHar    A    G        0      0        2 
   7   chr7_62448246   Sample    A    G        0      0        2 
   7   chr7_62458162     AAsi    A    G        0      0        2 
   7   chr7_62458162     AKia    A    G        0      0        2 
   7   chr7_62458162     AOna    A    G        0      0        2 
   7   chr7_62458162     ASom    A    G        0      0        2 
   7   chr7_62458162     HCab    A    G        0      0        2 
   7   chr7_62458162     HPrz    A    G        0      0        2 
   7   chr7_62458162     ZBoe    A    G        0      0        2 
   7   chr7_62458162     ZGre    A    G      0.5      1        2 
   7   chr7_62458162     ZHar    A    G        0      0        2 
   7   chr7_62458162   Sample    A    G        0      0        2 
   7   chr7_62459291     AAsi    T    C        0      0        2 
   7   chr7_62459291     AKia    T    C        0      0        2 
   7   chr7_62459291     AOna    T    C        0      0        2 
   7   chr7_62459291     ASom    T    C        0      0        2 
   7   chr7_62459291     HCab    T    C        1      2        2 
   7   chr7_62459291     HPrz    T    C        1      2        2 
   7   chr7_62459291     ZBoe    T    C        0      0        2 
   7   chr7_62459291     ZGre    T    C        0      0        2 
   7   chr7_62459291     ZHar    T    C        0      0        2 
   7   chr7_62459291   Sample    T    C        1      2        2 
   7   chr7_62460992     AAsi    A    T        0      0        2 
   7   chr7_62460992     AKia    A    T        0      0        2 
   7   chr7_62460992     AOna    A    T        0      0        2 
   7   chr7_62460992     ASom    A    T        0      0        2 
   7   chr7_62460992     HCab    A    T        0      0        2 
   7   chr7_62460992     HPrz    A    T        0      0        2 
   7   chr7_62460992     ZBoe    A    T      0.5      1        2 
   7   chr7_62460992     ZGre    A    T        0      0        2 
   7   chr7_62460992     ZHar    A    T        0      0        2 
   7   chr7_62460992   Sample    A    T        0      0        2 
   7   chr7_62462207     AAsi    T    C        0      0        2 
   7   chr7_62462207     AKia    T    C        0      0        2 
   7   chr7_62462207     AOna    T    C        0      0        2 
   7   chr7_62462207     ASom    T    C        0      0        2 
   7   chr7_62462207     HCab    T    C        0      0        2 
   7   chr7_62462207     HPrz    T    C        0      0        2 
   7   chr7_62462207     ZBoe    T    C      0.5      1        2 
   7   chr7_62462207     ZGre    T    C        0      0        2 
   7   chr7_62462207     ZHar    T    C        0      0        2 
   7   chr7_62462207   Sample    T    C        0      0        2 
   7   chr7_62462330     AAsi    C    A        0      0        2 
   7   chr7_62462330     AKia    C    A        0      0        2 
   7   chr7_62462330     AOna    C    A        0      0        2 
   7   chr7_62462330     ASom    C    A        0      0        2 
   7   chr7_62462330     HCab    C    A        0      0        2 
   7   chr7_62462330     HPrz    C    A        0      0        2 
   7   chr7_62462330     ZBoe    C    A      0.5      1        2 
   7   chr7_62462330     ZGre    C    A        0      0        2 
   7   chr7_62462330     ZHar    C    A        0      0        2 
   7   chr7_62462330   Sample    C    A        0      0        2 
   7   chr7_62463814     AAsi    C    T        0      0        2 
   7   chr7_62463814     AKia    C    T        0      0        2 
   7   chr7_62463814     AOna    C    T        0      0        2 
   7   chr7_62463814     ASom    C    T        0      0        2 
   7   chr7_62463814     HCab    C    T        1      2        2 
   7   chr7_62463814     HPrz    C    T        1      2        2 
   7   chr7_62463814     ZBoe    C    T        0      0        2 
   7   chr7_62463814     ZGre    C    T        0      0        2 
   7   chr7_62463814     ZHar    C    T        0      0        2 
   7   chr7_62463814   Sample    C    T        1      2        2 
   7   chr7_62465036     AAsi    G    A        0      0        2 
   7   chr7_62465036     AKia    G    A        0      0        2 
   7   chr7_62465036     AOna    G    A        0      0        2 
   7   chr7_62465036     ASom    G    A        0      0        2 
   7   chr7_62465036     HCab    G    A        0      0        2 
   7   chr7_62465036     HPrz    G    A      0.5      1        2 
   7   chr7_62465036     ZBoe    G    A        0      0        2 
   7   chr7_62465036     ZGre    G    A        0      0        2 
   7   chr7_62465036     ZHar    G    A        0      0        2 
   7   chr7_62465036   Sample    G    A        0      0        2 
   7   chr7_62468098     AAsi    C    T        1      2        2 
   7   chr7_62468098     AKia    C    T        0      0        2 
   7   chr7_62468098     AOna    C    T        0      0        2 
   7   chr7_62468098     ASom    C    T        1      2        2 
   7   chr7_62468098     HCab    C    T        0      0        2 
   7   chr7_62468098     HPrz    C    T        0      0        2 
   7   chr7_62468098     ZBoe    C    T        0      0        2 
   7   chr7_62468098     ZGre    C    T        0      0        2 
   7   chr7_62468098     ZHar    C    T        0      0        2 
   7   chr7_62468098   Sample    C    T        0      0        2 
   7   chr7_62472003     AAsi    G    T      0.5      1        2 
   7   chr7_62472003     AKia    G    T        0      0        2 
   7   chr7_62472003     AOna    G    T        0      0        2 
   7   chr7_62472003     ASom    G    T        0      0        2 
   7   chr7_62472003     HCab    G    T        0      0        2 
   7   chr7_62472003     HPrz    G    T        0      0        2 
   7   chr7_62472003     ZBoe    G    T        0      0        2 
   7   chr7_62472003     ZGre    G    T        0      0        2 
   7   chr7_62472003     ZHar    G    T        0      0        2 
   7   chr7_62472003   Sample    G    T        0      0        2 
   7   chr7_62472530     AAsi    T    C        0      0        2 
   7   chr7_62472530     AKia    T    C        0      0        2 
   7   chr7_62472530     AOna    T    C        0      0        2 
   7   chr7_62472530     ASom    T    C        0      0        2 
   7   chr7_62472530     HCab    T    C        1      2        2 
   7   chr7_62472530     HPrz    T    C        1      2        2 
   7   chr7_62472530     ZBoe    T    C        0      0        2 
   7   chr7_62472530     ZGre    T    C        0      0        2 
   7   chr7_62472530     ZHar    T    C        0      0        2 
   7   chr7_62472530   Sample    T    C        1      2        2 
   7   chr7_62483311     AAsi    G    A        0      0        2 
   7   chr7_62483311     AKia    G    A        0      0        2 
   7   chr7_62483311     AOna    G    A        0      0        2 
   7   chr7_62483311     ASom    G    A        0      0        2 
   7   chr7_62483311     HCab    G    A        1      2        2 
   7   chr7_62483311     HPrz    G    A        1      2        2 
   7   chr7_62483311     ZBoe    G    A        0      0        2 
   7   chr7_62483311     ZGre    G    A        0      0        2 
   7   chr7_62483311     ZHar    G    A        0      0        2 
   7   chr7_62483311   Sample    G    A        1      2        2 
   7   chr7_62484224     AAsi    G    T        0      0        2 
   7   chr7_62484224     AKia    G    T        0      0        2 
   7   chr7_62484224     AOna    G    T        0      0        2 
   7   chr7_62484224     ASom    G    T        0      0        2 
   7   chr7_62484224     HCab    G    T        1      2        2 
   7   chr7_62484224     HPrz    G    T        1      2        2 
   7   chr7_62484224     ZBoe    G    T        0      0        2 
   7   chr7_62484224     ZGre    G    T        0      0        2 
   7   chr7_62484224     ZHar    G    T        0      0        2 
   7   chr7_62484224   Sample    G    T        1      2        2 
   7   chr7_62484528     AAsi    C    T        0      0        2 
   7   chr7_62484528     AKia    C    T        0      0        2 
   7   chr7_62484528     AOna    C    T        0      0        2 
   7   chr7_62484528     ASom    C    T        0      0        2 
   7   chr7_62484528     HCab    C    T        1      2        2 
   7   chr7_62484528     HPrz    C    T        1      2        2 
   7   chr7_62484528     ZBoe    C    T        0      0        2 
   7   chr7_62484528     ZGre    C    T        0      0        2 
   7   chr7_62484528     ZHar    C    T        0      0        2 
   7   chr7_62484528   Sample    C    T        1      2        2 
   7   chr7_62485633     AAsi    C    T        0      0        2 
   7   chr7_62485633     AKia    C    T        0      0        2 
   7   chr7_62485633     AOna    C    T        0      0        2 
   7   chr7_62485633     ASom    C    T        1      2        2 
   7   chr7_62485633     HCab    C    T        0      0        2 
   7   chr7_62485633     HPrz    C    T        0      0        2 
   7   chr7_62485633     ZBoe    C    T        0      0        2 
   7   chr7_62485633     ZGre    C    T        0      0        2 
   7   chr7_62485633     ZHar    C    T        0      0        2 
   7   chr7_62485633   Sample    C    T        0      0        2 
   7   chr7_62486630     AAsi    G    A        0      0        2 
   7   chr7_62486630     AKia    G    A        1      2        2 
   7   chr7_62486630     AOna    G    A      0.5      1        2 
   7   chr7_62486630     ASom    G    A        0      0        2 
   7   chr7_62486630     HCab    G    A        0      0        2 
   7   chr7_62486630     HPrz    G    A        0      0        2 
   7   chr7_62486630     ZBoe    G    A        0      0        2 
   7   chr7_62486630     ZGre    G    A        0      0        2 
   7   chr7_62486630     ZHar    G    A        0      0        2 
   7   chr7_62486630   Sample    G    A        0      0        2 
   7   chr7_62486837     AAsi    G    A        0      0        2 
   7   chr7_62486837     AKia    G    A        0      0        2 
   7   chr7_62486837     AOna    G    A        0      0        2 
   7   chr7_62486837     ASom    G    A        0      0        2 
   7   chr7_62486837     HCab    G    A        1      2        2 
   7   chr7_62486837     HPrz    G    A        1      2        2 
   7   chr7_62486837     ZBoe    G    A        0      0        2 
   7   chr7_62486837     ZGre    G    A        0      0        2 
   7   chr7_62486837     ZHar    G    A        0      0        2 
   7   chr7_62486837   Sample    G    A        1      2        2 
   7   chr7_62494897     AAsi    A    G        0      0        2 
   7   chr7_62494897     AKia    A    G        0      0        2 
   7   chr7_62494897     AOna    A    G        0      0        2 
   7   chr7_62494897     ASom    A    G        0      0        2 
   7   chr7_62494897     HCab    A    G        0      0        2 
   7   chr7_62494897     HPrz    A    G        0      0        2 
   7   chr7_62494897     ZBoe    A    G        0      0        2 
   7   chr7_62494897     ZGre    A    G        0      0        2 
   7   chr7_62494897     ZHar    A    G        1      2        2 
   7   chr7_62494897   Sample    A    G        0      0        2 
   7   chr7_62510625     AAsi    C    T        0      0        2 
   7   chr7_62510625     AKia    C    T        0      0        2 
   7   chr7_62510625     AOna    C    T        0      0        2 
   7   chr7_62510625     ASom    C    T        0      0        2 
   7   chr7_62510625     HCab    C    T        1      2        2 
   7   chr7_62510625     HPrz    C    T        1      2        2 
   7   chr7_62510625     ZBoe    C    T        0      0        2 
   7   chr7_62510625     ZGre    C    T        0      0        2 
   7   chr7_62510625     ZHar    C    T        0      0        2 
   7   chr7_62510625   Sample    C    T        1      2        2 
   7   chr7_62512717     AAsi    T    C        0      0        2 
   7   chr7_62512717     AKia    T    C        0      0        2 
   7   chr7_62512717     AOna    T    C        0      0        2 
   7   chr7_62512717     ASom    T    C        0      0        2 
   7   chr7_62512717     HCab    T    C        0      0        2 
   7   chr7_62512717     HPrz    T    C        0      0        2 
   7   chr7_62512717     ZBoe    T    C      0.5      1        2 
   7   chr7_62512717     ZGre    T    C        0      0        2 
   7   chr7_62512717     ZHar    T    C      0.5      1        2 
   7   chr7_62512717   Sample    T    C        0      0        2 
   7   chr7_62513366     AAsi    G    A        0      0        2 
   7   chr7_62513366     AKia    G    A        0      0        2 
   7   chr7_62513366     AOna    G    A      0.5      1        2 
   7   chr7_62513366     ASom    G    A        0      0        2 
   7   chr7_62513366     HCab    G    A        0      0        2 
   7   chr7_62513366     HPrz    G    A        0      0        2 
   7   chr7_62513366     ZBoe    G    A        0      0        2 
   7   chr7_62513366     ZGre    G    A        0      0        2 
   7   chr7_62513366     ZHar    G    A        0      0        2 
   7   chr7_62513366   Sample    G    A        0      0        2 
   7   chr7_62514660     AAsi    A    C        0      0        2 
   7   chr7_62514660     AKia    A    C      0.5      1        2 
   7   chr7_62514660     AOna    A    C        0      0        2 
   7   chr7_62514660     ASom    A    C        0      0        2 
   7   chr7_62514660     HCab    A    C        0      0        2 
   7   chr7_62514660     HPrz    A    C        0      0        2 
   7   chr7_62514660     ZBoe    A    C        0      0        2 
   7   chr7_62514660     ZGre    A    C        0      0        2 
   7   chr7_62514660     ZHar    A    C        0      0        2 
   7   chr7_62514660   Sample    A    C        0      0        2 
   7   chr7_62520122     AAsi    C    T        0      0        2 
   7   chr7_62520122     AKia    C    T      0.5      1        2 
   7   chr7_62520122     AOna    C    T      0.5      1        2 
   7   chr7_62520122     ASom    C    T        0      0        2 
   7   chr7_62520122     HCab    C    T        0      0        2 
   7   chr7_62520122     HPrz    C    T        0      0        2 
   7   chr7_62520122     ZBoe    C    T        0      0        2 
   7   chr7_62520122     ZGre    C    T        0      0        2 
   7   chr7_62520122     ZHar    C    T        0      0        2 
   7   chr7_62520122   Sample    C    T        0      0        2 
   7   chr7_62528833     AAsi    T    G        0      0        2 
   7   chr7_62528833     AKia    T    G      0.5      1        2 
   7   chr7_62528833     AOna    T    G        0      0        2 
   7   chr7_62528833     ASom    T    G        0      0        2 
   7   chr7_62528833     HCab    T    G        0      0        2 
   7   chr7_62528833     HPrz    T    G        0      0        2 
   7   chr7_62528833     ZBoe    T    G        0      0        2 
   7   chr7_62528833     ZGre    T    G        0      0        2 
   7   chr7_62528833     ZHar    T    G        0      0        2 
   7   chr7_62528833   Sample    T    G        0      0        2 
   7   chr7_62531325     AAsi    C    T        0      0        2 
   7   chr7_62531325     AKia    C    T        0      0        2 
   7   chr7_62531325     AOna    C    T        0      0        2 
   7   chr7_62531325     ASom    C    T        0      0        2 
   7   chr7_62531325     HCab    C    T        1      2        2 
   7   chr7_62531325     HPrz    C    T        1      2        2 
   7   chr7_62531325     ZBoe    C    T        0      0        2 
   7   chr7_62531325     ZGre    C    T        0      0        2 
   7   chr7_62531325     ZHar    C    T        0      0        2 
   7   chr7_62531325   Sample    C    T        1      2        2 
   7   chr7_62536127     AAsi    C    G        1      2        2 
   7   chr7_62536127     AKia    C    G        0      0        2 
   7   chr7_62536127     AOna    C    G        0      0        2 
   7   chr7_62536127     ASom    C    G        1      2        2 
   7   chr7_62536127     HCab    C    G        0      0        2 
   7   chr7_62536127     HPrz    C    G        0      0        2 
   7   chr7_62536127     ZBoe    C    G        0      0        2 
   7   chr7_62536127     ZGre    C    G        0      0        2 
   7   chr7_62536127     ZHar    C    G        0      0        2 
   7   chr7_62536127   Sample    C    G        0      0        2 
   7   chr7_62560629     AAsi    C    T        0      0        2 
   7   chr7_62560629     AKia    C    T        0      0        2 
   7   chr7_62560629     AOna    C    T        0      0        2 
   7   chr7_62560629     ASom    C    T        0      0        2 
   7   chr7_62560629     HCab    C    T        1      2        2 
   7   chr7_62560629     HPrz    C    T        1      2        2 
   7   chr7_62560629     ZBoe    C    T        0      0        2 
   7   chr7_62560629     ZGre    C    T        0      0        2 
   7   chr7_62560629     ZHar    C    T        0      0        2 
   7   chr7_62560629   Sample    C    T        1      2        2 
   7   chr7_62561151     AAsi    C    A        0      0        2 
   7   chr7_62561151     AKia    C    A      0.5      1        2 
   7   chr7_62561151     AOna    C    A      0.5      1        2 
   7   chr7_62561151     ASom    C    A        0      0        2 
   7   chr7_62561151     HCab    C    A        0      0        2 
   7   chr7_62561151     HPrz    C    A        0      0        2 
   7   chr7_62561151     ZBoe    C    A        0      0        2 
   7   chr7_62561151     ZGre    C    A        0      0        2 
   7   chr7_62561151     ZHar    C    A        0      0        2 
   7   chr7_62561151   Sample    C    A        0      0        2 
   7   chr7_62562001     AAsi    T    G        0      0        2 
   7   chr7_62562001     AKia    T    G        1      2        2 
   7   chr7_62562001     AOna    T    G        0      0        2 
   7   chr7_62562001     ASom    T    G        0      0        2 
   7   chr7_62562001     HCab    T    G        0      0        2 
   7   chr7_62562001     HPrz    T    G        0      0        2 
   7   chr7_62562001     ZBoe    T    G        0      0        2 
   7   chr7_62562001     ZGre    T    G        0      0        2 
   7   chr7_62562001     ZHar    T    G        0      0        2 
   7   chr7_62562001   Sample    T    G        0      0        2 
   7   chr7_62564983     AAsi    G    A        0      0        2 
   7   chr7_62564983     AKia    G    A        0      0        2 
   7   chr7_62564983     AOna    G    A        0      0        2 
   7   chr7_62564983     ASom    G    A        0      0        2 
   7   chr7_62564983     HCab    G    A        1      2        2 
   7   chr7_62564983     HPrz    G    A        1      2        2 
   7   chr7_62564983     ZBoe    G    A        0      0        2 
   7   chr7_62564983     ZGre    G    A        0      0        2 
   7   chr7_62564983     ZHar    G    A        0      0        2 
   7   chr7_62564983   Sample    G    A        1      2        2 
   7   chr7_62568081     AAsi    G    T        0      0        2 
   7   chr7_62568081     AKia    G    T        0      0        2 
   7   chr7_62568081     AOna    G    T        0      0        2 
   7   chr7_62568081     ASom    G    T        0      0        2 
   7   chr7_62568081     HCab    G    T        0      0        2 
   7   chr7_62568081     HPrz    G    T        0      0        2 
   7   chr7_62568081     ZBoe    G    T        1      2        2 
   7   chr7_62568081     ZGre    G    T        1      2        2 
   7   chr7_62568081     ZHar    G    T        1      2        2 
   7   chr7_62568081   Sample    G    T        0      0        2 
   7   chr7_62571847     AAsi    T    C        0      0        2 
   7   chr7_62571847     AKia    T    C        0      0        2 
   7   chr7_62571847     AOna    T    C        0      0        2 
   7   chr7_62571847     ASom    T    C        0      0        2 
   7   chr7_62571847     HCab    T    C      0.5      1        2 
   7   chr7_62571847     HPrz    T    C      0.5      1        2 
   7   chr7_62571847     ZBoe    T    C        0      0        2 
   7   chr7_62571847     ZGre    T    C        0      0        2 
   7   chr7_62571847     ZHar    T    C        0      0        2 
   7   chr7_62571847   Sample    T    C        0      0        2 
   7   chr7_62574342     AAsi    G    A        0      0        2 
   7   chr7_62574342     AKia    G    A        0      0        2 
   7   chr7_62574342     AOna    G    A        0      0        2 
   7   chr7_62574342     ASom    G    A        0      0        2 
   7   chr7_62574342     HCab    G    A        0      0        2 
   7   chr7_62574342     HPrz    G    A        0      0        2 
   7   chr7_62574342     ZBoe    G    A        1      2        2 
   7   chr7_62574342     ZGre    G    A        1      2        2 
   7   chr7_62574342     ZHar    G    A        1      2        2 
   7   chr7_62574342   Sample    G    A        0      0        2 
   7   chr7_62575636     AAsi    C    G        0      0        2 
   7   chr7_62575636     AKia    C    G        0      0        2 
   7   chr7_62575636     AOna    C    G        0      0        2 
   7   chr7_62575636     ASom    C    G        0      0        2 
   7   chr7_62575636     HCab    C    G        0      0        2 
   7   chr7_62575636     HPrz    C    G        0      0        2 
   7   chr7_62575636     ZBoe    C    G        0      0        2 
   7   chr7_62575636     ZGre    C    G        1      2        2 
   7   chr7_62575636     ZHar    C    G        0      0        2 
   7   chr7_62575636   Sample    C    G        0      0        2 
   7   chr7_62578506     AAsi    C    T        0      0        2 
   7   chr7_62578506     AKia    C    T        0      0        2 
   7   chr7_62578506     AOna    C    T        0      0        2 
   7   chr7_62578506     ASom    C    T        0      0        2 
   7   chr7_62578506     HCab    C    T        0      0        2 
   7   chr7_62578506     HPrz    C    T      0.5      1        2 
   7   chr7_62578506     ZBoe    C    T        0      0        2 
   7   chr7_62578506     ZGre    C    T        0      0        2 
   7   chr7_62578506     ZHar    C    T        0      0        2 
   7   chr7_62578506   Sample    C    T        0      0        2 
   7   chr7_62578958     AAsi    C    T        0      0        2 
   7   chr7_62578958     AKia    C    T        0      0        2 
   7   chr7_62578958     AOna    C    T        0      0        2 
   7   chr7_62578958     ASom    C    T        0      0        2 
   7   chr7_62578958     HCab    C    T        0      0        2 
   7   chr7_62578958     HPrz    C    T        0      0        2 
   7   chr7_62578958     ZBoe    C    T        0      0        2 
   7   chr7_62578958     ZGre    C    T        0      0        2 
   7   chr7_62578958     ZHar    C    T        1      2        2 
   7   chr7_62578958   Sample    C    T        0      0        2 
   7   chr7_62585753     AAsi    G    A        0      0        2 
   7   chr7_62585753     AKia    G    A        0      0        2 
   7   chr7_62585753     AOna    G    A        0      0        2 
   7   chr7_62585753     ASom    G    A        0      0        2 
   7   chr7_62585753     HCab    G    A        0      0        2 
   7   chr7_62585753     HPrz    G    A        0      0        2 
   7   chr7_62585753     ZBoe    G    A      0.5      1        2 
   7   chr7_62585753     ZGre    G    A        0      0        2 
   7   chr7_62585753     ZHar    G    A        0      0        2 
   7   chr7_62585753   Sample    G    A        0      0        2 
   7   chr7_62586518     AAsi    G    A        0      0        2 
   7   chr7_62586518     AKia    G    A        0      0        2 
   7   chr7_62586518     AOna    G    A        0      0        2 
   7   chr7_62586518     ASom    G    A        0      0        2 
   7   chr7_62586518     HCab    G    A        1      2        2 
   7   chr7_62586518     HPrz    G    A        1      2        2 
   7   chr7_62586518     ZBoe    G    A        0      0        2 
   7   chr7_62586518     ZGre    G    A        0      0        2 
   7   chr7_62586518     ZHar    G    A        0      0        2 
   7   chr7_62586518   Sample    G    A        1      2        2 
   7   chr7_62588978     AAsi    G    A        0      0        2 
   7   chr7_62588978     AKia    G    A      0.5      1        2 
   7   chr7_62588978     AOna    G    A      0.5      1        2 
   7   chr7_62588978     ASom    G    A        0      0        2 
   7   chr7_62588978     HCab    G    A        0      0        2 
   7   chr7_62588978     HPrz    G    A        0      0        2 
   7   chr7_62588978     ZBoe    G    A        0      0        2 
   7   chr7_62588978     ZGre    G    A        0      0        2 
   7   chr7_62588978     ZHar    G    A        0      0        2 
   7   chr7_62588978   Sample    G    A        0      0        2 
   7   chr7_62597637     AAsi    T    C        0      0        2 
   7   chr7_62597637     AKia    T    C        0      0        2 
   7   chr7_62597637     AOna    T    C        0      0        2 
   7   chr7_62597637     ASom    T    C        0      0        2 
   7   chr7_62597637     HCab    T    C      0.5      1        2 
   7   chr7_62597637     HPrz    T    C        0      0        2 
   7   chr7_62597637     ZBoe    T    C        0      0        2 
   7   chr7_62597637     ZGre    T    C        0      0        2 
   7   chr7_62597637     ZHar    T    C        0      0        2 
   7   chr7_62597637   Sample    T    C        0      0        2 
   7   chr7_62598306     AAsi    T    A        0      0        2 
   7   chr7_62598306     AKia    T    A        0      0        2 
   7   chr7_62598306     AOna    T    A        0      0        2 
   7   chr7_62598306     ASom    T    A        0      0        2 
   7   chr7_62598306     HCab    T    A        0      0        2 
   7   chr7_62598306     HPrz    T    A      0.5      1        2 
   7   chr7_62598306     ZBoe    T    A        0      0        2 
   7   chr7_62598306     ZGre    T    A        0      0        2 
   7   chr7_62598306     ZHar    T    A        0      0        2 
   7   chr7_62598306   Sample    T    A        0      0        2 
   7   chr7_62598678     AAsi    G    C        0      0        2 
   7   chr7_62598678     AKia    G    C        0      0        2 
   7   chr7_62598678     AOna    G    C        0      0        2 
   7   chr7_62598678     ASom    G    C        0      0        2 
   7   chr7_62598678     HCab    G    C        0      0        2 
   7   chr7_62598678     HPrz    G    C        0      0        2 
   7   chr7_62598678     ZBoe    G    C        0      0        2 
   7   chr7_62598678     ZGre    G    C        0      0        2 
   7   chr7_62598678     ZHar    G    C        1      2        2 
   7   chr7_62598678   Sample    G    C        0      0        2 
   7   chr7_62604546     AAsi    T    C        0      0        2 
   7   chr7_62604546     AKia    T    C        0      0        2 
   7   chr7_62604546     AOna    T    C        0      0        2 
   7   chr7_62604546     ASom    T    C        0      0        2 
   7   chr7_62604546     HCab    T    C        0      0        2 
   7   chr7_62604546     HPrz    T    C        0      0        2 
   7   chr7_62604546     ZBoe    T    C        0      0        2 
   7   chr7_62604546     ZGre    T    C      0.5      1        2 
   7   chr7_62604546     ZHar    T    C        0      0        2 
   7   chr7_62604546   Sample    T    C        0      0        2 
   7   chr7_62622866     AAsi    C    T        0      0        2 
   7   chr7_62622866     AKia    C    T        0      0        2 
   7   chr7_62622866     AOna    C    T        0      0        2 
   7   chr7_62622866     ASom    C    T        0      0        2 
   7   chr7_62622866     HCab    C    T        1      2        2 
   7   chr7_62622866     HPrz    C    T        1      2        2 
   7   chr7_62622866     ZBoe    C    T        0      0        2 
   7   chr7_62622866     ZGre    C    T        0      0        2 
   7   chr7_62622866     ZHar    C    T        0      0        2 
   7   chr7_62622866   Sample    C    T        1      2        2 
   7   chr7_62635373     AAsi    T    G      0.5      1        2 
   7   chr7_62635373     AKia    T    G        0      0        2 
   7   chr7_62635373     AOna    T    G        0      0        2 
   7   chr7_62635373     ASom    T    G        1      2        2 
   7   chr7_62635373     HCab    T    G        0      0        2 
   7   chr7_62635373     HPrz    T    G        0      0        2 
   7   chr7_62635373     ZBoe    T    G        0      0        2 
   7   chr7_62635373     ZGre    T    G        0      0        2 
   7   chr7_62635373     ZHar    T    G        0      0        2 
   7   chr7_62635373   Sample    T    G        0      0        2 
   7   chr7_62641854     AAsi    T    G        0      0        2 
   7   chr7_62641854     AKia    T    G        0      0        2 
   7   chr7_62641854     AOna    T    G        0      0        2 
   7   chr7_62641854     ASom    T    G        0      0        2 
   7   chr7_62641854     HCab    T    G        1      2        2 
   7   chr7_62641854     HPrz    T    G        1      2        2 
   7   chr7_62641854     ZBoe    T    G        0      0        2 
   7   chr7_62641854     ZGre    T    G        0      0        2 
   7   chr7_62641854     ZHar    T    G        0      0        2 
   7   chr7_62641854   Sample    T    G        1      2        2 
   7   chr7_62648402     AAsi    C    A        0      0        2 
   7   chr7_62648402     AKia    C    A        0      0        2 
   7   chr7_62648402     AOna    C    A        0      0        2 
   7   chr7_62648402     ASom    C    A        0      0        2 
   7   chr7_62648402     HCab    C    A        0      0        2 
   7   chr7_62648402     HPrz    C    A        0      0        2 
   7   chr7_62648402     ZBoe    C    A        1      2        2 
   7   chr7_62648402     ZGre    C    A        0      0        2 
   7   chr7_62648402     ZHar    C    A        0      0        2 
   7   chr7_62648402   Sample    C    A        0      0        2 
   7   chr7_62655326     AAsi    C    T        0      0        2 
   7   chr7_62655326     AKia    C    T        0      0        2 
   7   chr7_62655326     AOna    C    T        0      0        2 
   7   chr7_62655326     ASom    C    T        0      0        2 
   7   chr7_62655326     HCab    C    T        1      2        2 
   7   chr7_62655326     HPrz    C    T        1      2        2 
   7   chr7_62655326     ZBoe    C    T        0      0        2 
   7   chr7_62655326     ZGre    C    T        0      0        2 
   7   chr7_62655326     ZHar    C    T        0      0        2 
   7   chr7_62655326   Sample    C    T        1      2        2 
   7   chr7_62655580     AAsi    C    T        0      0        2 
   7   chr7_62655580     AKia    C    T        0      0        2 
   7   chr7_62655580     AOna    C    T        0      0        2 
   7   chr7_62655580     ASom    C    T        0      0        2 
   7   chr7_62655580     HCab    C    T        0      0        2 
   7   chr7_62655580     HPrz    C    T        0      0        2 
   7   chr7_62655580     ZBoe    C    T      0.5      1        2 
   7   chr7_62655580     ZGre    C    T        0      0        2 
   7   chr7_62655580     ZHar    C    T        0      0        2 
   7   chr7_62655580   Sample    C    T        0      0        2 
   7   chr7_62682122     AAsi    G    A        0      0        2 
   7   chr7_62682122     AKia    G    A        0      0        2 
   7   chr7_62682122     AOna    G    A        0      0        2 
   7   chr7_62682122     ASom    G    A        0      0        2 
   7   chr7_62682122     HCab    G    A        0      0        2 
   7   chr7_62682122     HPrz    G    A        0      0        2 
   7   chr7_62682122     ZBoe    G    A      0.5      1        2 
   7   chr7_62682122     ZGre    G    A        0      0        2 
   7   chr7_62682122     ZHar    G    A        0      0        2 
   7   chr7_62682122   Sample    G    A        0      0        2 
   7   chr7_62694976     AAsi    G    A        0      0        2 
   7   chr7_62694976     AKia    G    A      0.5      1        2 
   7   chr7_62694976     AOna    G    A        0      0        2 
   7   chr7_62694976     ASom    G    A        0      0        2 
   7   chr7_62694976     HCab    G    A        0      0        2 
   7   chr7_62694976     HPrz    G    A        0      0        2 
   7   chr7_62694976     ZBoe    G    A        0      0        2 
   7   chr7_62694976     ZGre    G    A        0      0        2 
   7   chr7_62694976     ZHar    G    A        0      0        2 
   7   chr7_62694976   Sample    G    A        0      0        2 
   7   chr7_62697032     AAsi    T    C        0      0        2 
   7   chr7_62697032     AKia    T    C      0.5      1        2 
   7   chr7_62697032     AOna    T    C        0      0        2 
   7   chr7_62697032     ASom    T    C        0      0        2 
   7   chr7_62697032     HCab    T    C        0      0        2 
   7   chr7_62697032     HPrz    T    C        0      0        2 
   7   chr7_62697032     ZBoe    T    C        0      0        2 
   7   chr7_62697032     ZGre    T    C        0      0        2 
   7   chr7_62697032     ZHar    T    C        0      0        2 
   7   chr7_62697032   Sample    T    C        0      0        2 
   7   chr7_62704121     AAsi    G    A        0      0        2 
   7   chr7_62704121     AKia    G    A        0      0        2 
   7   chr7_62704121     AOna    G    A      0.5      1        2 
   7   chr7_62704121     ASom    G    A        0      0        2 
   7   chr7_62704121     HCab    G    A        0      0        2 
   7   chr7_62704121     HPrz    G    A        0      0        2 
   7   chr7_62704121     ZBoe    G    A        0      0        2 
   7   chr7_62704121     ZGre    G    A        0      0        2 
   7   chr7_62704121     ZHar    G    A        0      0        2 
   7   chr7_62704121   Sample    G    A        0      0        2 
   7   chr7_62707824     AAsi    T    C        0      0        2 
   7   chr7_62707824     AKia    T    C        0      0        2 
   7   chr7_62707824     AOna    T    C        0      0        2 
   7   chr7_62707824     ASom    T    C        0      0        2 
   7   chr7_62707824     HCab    T    C        1      2        2 
   7   chr7_62707824     HPrz    T    C        1      2        2 
   7   chr7_62707824     ZBoe    T    C        0      0        2 
   7   chr7_62707824     ZGre    T    C        0      0        2 
   7   chr7_62707824     ZHar    T    C        0      0        2 
   7   chr7_62707824   Sample    T    C        1      2        2 
   7   chr7_62720012     AAsi    A    G        0      0        2 
   7   chr7_62720012     AKia    A    G        0      0        2 
   7   chr7_62720012     AOna    A    G        0      0        2 
   7   chr7_62720012     ASom    A    G        0      0        2 
   7   chr7_62720012     HCab    A    G        0      0        2 
   7   chr7_62720012     HPrz    A    G        0      0        2 
   7   chr7_62720012     ZBoe    A    G        0      0        2 
   7   chr7_62720012     ZGre    A    G        0      0        2 
   7   chr7_62720012     ZHar    A    G      0.5      1        2 
   7   chr7_62720012   Sample    A    G        0      0        2 
   7   chr7_62723460     AAsi    T    C        0      0        2 
   7   chr7_62723460     AKia    T    C        0      0        2 
   7   chr7_62723460     AOna    T    C        0      0        2 
   7   chr7_62723460     ASom    T    C        0      0        2 
   7   chr7_62723460     HCab    T    C        1      2        2 
   7   chr7_62723460     HPrz    T    C        1      2        2 
   7   chr7_62723460     ZBoe    T    C        0      0        2 
   7   chr7_62723460     ZGre    T    C        0      0        2 
   7   chr7_62723460     ZHar    T    C        0      0        2 
   7   chr7_62723460   Sample    T    C        1      2        2 
   7   chr7_62723558     AAsi    T    C        0      0        2 
   7   chr7_62723558     AKia    T    C        0      0        2 
   7   chr7_62723558     AOna    T    C        0      0        2 
   7   chr7_62723558     ASom    T    C        0      0        2 
   7   chr7_62723558     HCab    T    C        0      0        2 
   7   chr7_62723558     HPrz    T    C        0      0        2 
   7   chr7_62723558     ZBoe    T    C        0      0        2 
   7   chr7_62723558     ZGre    T    C        1      2        2 
   7   chr7_62723558     ZHar    T    C        0      0        2 
   7   chr7_62723558   Sample    T    C        0      0        2 
   7   chr7_62723581     AAsi    A    G        0      0        2 
   7   chr7_62723581     AKia    A    G        0      0        2 
   7   chr7_62723581     AOna    A    G        0      0        2 
   7   chr7_62723581     ASom    A    G        0      0        2 
   7   chr7_62723581     HCab    A    G        1      2        2 
   7   chr7_62723581     HPrz    A    G        1      2        2 
   7   chr7_62723581     ZBoe    A    G        0      0        2 
   7   chr7_62723581     ZGre    A    G        0      0        2 
   7   chr7_62723581     ZHar    A    G        0      0        2 
   7   chr7_62723581   Sample    A    G        1      2        2 
   7   chr7_62723980     AAsi    C    T        1      2        2 
   7   chr7_62723980     AKia    C    T        0      0        2 
   7   chr7_62723980     AOna    C    T        0      0        2 
   7   chr7_62723980     ASom    C    T        1      2        2 
   7   chr7_62723980     HCab    C    T        0      0        2 
   7   chr7_62723980     HPrz    C    T        0      0        2 
   7   chr7_62723980     ZBoe    C    T        0      0        2 
   7   chr7_62723980     ZGre    C    T        0      0        2 
   7   chr7_62723980     ZHar    C    T        0      0        2 
   7   chr7_62723980   Sample    C    T        0      0        2 
   7   chr7_62732440     AAsi    G    A        0      0        2 
   7   chr7_62732440     AKia    G    A        0      0        2 
   7   chr7_62732440     AOna    G    A        0      0        2 
   7   chr7_62732440     ASom    G    A        0      0        2 
   7   chr7_62732440     HCab    G    A        1      2        2 
   7   chr7_62732440     HPrz    G    A        1      2        2 
   7   chr7_62732440     ZBoe    G    A        0      0        2 
   7   chr7_62732440     ZGre    G    A        0      0        2 
   7   chr7_62732440     ZHar    G    A        0      0        2 
   7   chr7_62732440   Sample    G    A        1      2        2 
   7   chr7_62736377     AAsi    G    T        0      0        2 
   7   chr7_62736377     AKia    G    T        0      0        2 
   7   chr7_62736377     AOna    G    T        0      0        2 
   7   chr7_62736377     ASom    G    T        0      0        2 
   7   chr7_62736377     HCab    G    T      0.5      1        2 
   7   chr7_62736377     HPrz    G    T        0      0        2 
   7   chr7_62736377     ZBoe    G    T        0      0        2 
   7   chr7_62736377     ZGre    G    T        0      0        2 
   7   chr7_62736377     ZHar    G    T        0      0        2 
   7   chr7_62736377   Sample    G    T        0      0        2 
   7   chr7_62740170     AAsi    C    T        0      0        2 
   7   chr7_62740170     AKia    C    T      0.5      1        2 
   7   chr7_62740170     AOna    C    T        0      0        2 
   7   chr7_62740170     ASom    C    T        0      0        2 
   7   chr7_62740170     HCab    C    T        0      0        2 
   7   chr7_62740170     HPrz    C    T        0      0        2 
   7   chr7_62740170     ZBoe    C    T        0      0        2 
   7   chr7_62740170     ZGre    C    T        0      0        2 
   7   chr7_62740170     ZHar    C    T        0      0        2 
   7   chr7_62740170   Sample    C    T        0      0        2 
   7   chr7_62742681     AAsi    T    C        0      0        2 
   7   chr7_62742681     AKia    T    C        0      0        2 
   7   chr7_62742681     AOna    T    C        0      0        2 
   7   chr7_62742681     ASom    T    C        0      0        2 
   7   chr7_62742681     HCab    T    C        1      2        2 
   7   chr7_62742681     HPrz    T    C        1      2        2 
   7   chr7_62742681     ZBoe    T    C        0      0        2 
   7   chr7_62742681     ZGre    T    C        0      0        2 
   7   chr7_62742681     ZHar    T    C        0      0        2 
   7   chr7_62742681   Sample    T    C        1      2        2 
   7   chr7_62742857     AAsi    C    A        0      0        2 
   7   chr7_62742857     AKia    C    A        1      2        2 
   7   chr7_62742857     AOna    C    A      0.5      1        2 
   7   chr7_62742857     ASom    C    A        0      0        2 
   7   chr7_62742857     HCab    C    A        0      0        2 
   7   chr7_62742857     HPrz    C    A        0      0        2 
   7   chr7_62742857     ZBoe    C    A        0      0        2 
   7   chr7_62742857     ZGre    C    A        0      0        2 
   7   chr7_62742857     ZHar    C    A        0      0        2 
   7   chr7_62742857   Sample    C    A        0      0        2 
   7   chr7_62751131     AAsi    T    C        0      0        2 
   7   chr7_62751131     AKia    T    C        0      0        2 
   7   chr7_62751131     AOna    T    C        0      0        2 
   7   chr7_62751131     ASom    T    C        0      0        2 
   7   chr7_62751131     HCab    T    C        0      0        2 
   7   chr7_62751131     HPrz    T    C        0      0        2 
   7   chr7_62751131     ZBoe    T    C        0      0        2 
   7   chr7_62751131     ZGre    T    C      0.5      1        2 
   7   chr7_62751131     ZHar    T    C        0      0        2 
   7   chr7_62751131   Sample    T    C        0      0        2 
   7   chr7_62754758     AAsi    G    C        0      0        2 
   7   chr7_62754758     AKia    G    C        0      0        2 
   7   chr7_62754758     AOna    G    C        0      0        2 
   7   chr7_62754758     ASom    G    C        0      0        2 
   7   chr7_62754758     HCab    G    C        1      2        2 
   7   chr7_62754758     HPrz    G    C        1      2        2 
   7   chr7_62754758     ZBoe    G    C        0      0        2 
   7   chr7_62754758     ZGre    G    C        0      0        2 
   7   chr7_62754758     ZHar    G    C        0      0        2 
   7   chr7_62754758   Sample    G    C        0      0        2 
   7   chr7_62756407     AAsi    G    A        0      0        2 
   7   chr7_62756407     AKia    G    A        0      0        2 
   7   chr7_62756407     AOna    G    A        0      0        2 
   7   chr7_62756407     ASom    G    A        0      0        2 
   7   chr7_62756407     HCab    G    A        1      2        2 
   7   chr7_62756407     HPrz    G    A        1      2        2 
   7   chr7_62756407     ZBoe    G    A        0      0        2 
   7   chr7_62756407     ZGre    G    A        0      0        2 
   7   chr7_62756407     ZHar    G    A        0      0        2 
   7   chr7_62756407   Sample    G    A        1      2        2 
   7   chr7_62761969     AAsi    A    G        1      2        2 
   7   chr7_62761969     AKia    A    G        0      0        2 
   7   chr7_62761969     AOna    A    G        0      0        2 
   7   chr7_62761969     ASom    A    G        0      0        2 
   7   chr7_62761969     HCab    A    G        0      0        2 
   7   chr7_62761969     HPrz    A    G        0      0        2 
   7   chr7_62761969     ZBoe    A    G        0      0        2 
   7   chr7_62761969     ZGre    A    G        0      0        2 
   7   chr7_62761969     ZHar    A    G        0      0        2 
   7   chr7_62761969   Sample    A    G        0      0        2 
   7   chr7_62768794     AAsi    T    C        0      0        2 
   7   chr7_62768794     AKia    T    C        0      0        2 
   7   chr7_62768794     AOna    T    C        0      0        2 
   7   chr7_62768794     ASom    T    C        0      0        2 
   7   chr7_62768794     HCab    T    C        0      0        2 
   7   chr7_62768794     HPrz    T    C        0      0        2 
   7   chr7_62768794     ZBoe    T    C        0      0        2 
   7   chr7_62768794     ZGre    T    C      0.5      1        2 
   7   chr7_62768794     ZHar    T    C        0      0        2 
   7   chr7_62768794   Sample    T    C        0      0        2 
   7   chr7_62780937     AAsi    G    T        0      0        2 
   7   chr7_62780937     AKia    G    T        0      0        2 
   7   chr7_62780937     AOna    G    T        0      0        2 
   7   chr7_62780937     ASom    G    T        0      0        2 
   7   chr7_62780937     HCab    G    T        1      2        2 
   7   chr7_62780937     HPrz    G    T        1      2        2 
   7   chr7_62780937     ZBoe    G    T        0      0        2 
   7   chr7_62780937     ZGre    G    T        0      0        2 
   7   chr7_62780937     ZHar    G    T        0      0        2 
   7   chr7_62780937   Sample    G    T        1      2        2 
   7   chr7_62800316     AAsi    T    C        0      0        2 
   7   chr7_62800316     AKia    T    C        1      2        2 
   7   chr7_62800316     AOna    T    C      0.5      1        2 
   7   chr7_62800316     ASom    T    C        0      0        2 
   7   chr7_62800316     HCab    T    C        0      0        2 
   7   chr7_62800316     HPrz    T    C        0      0        2 
   7   chr7_62800316     ZBoe    T    C        0      0        2 
   7   chr7_62800316     ZGre    T    C        0      0        2 
   7   chr7_62800316     ZHar    T    C        0      0        2 
   7   chr7_62800316   Sample    T    C        0      0        2 
   7   chr7_62802057     AAsi    C    G        0      0        2 
   7   chr7_62802057     AKia    C    G        1      2        2 
   7   chr7_62802057     AOna    C    G        1      2        2 
   7   chr7_62802057     ASom    C    G        0      0        2 
   7   chr7_62802057     HCab    C    G        0      0        2 
   7   chr7_62802057     HPrz    C    G        0      0        2 
   7   chr7_62802057     ZBoe    C    G        0      0        2 
   7   chr7_62802057     ZGre    C    G        0      0        2 
   7   chr7_62802057     ZHar    C    G        0      0        2 
   7   chr7_62802057   Sample    C    G        0      0        2 
   7   chr7_62804152     AAsi    A    G        0      0        2 
   7   chr7_62804152     AKia    A    G        0      0        2 
   7   chr7_62804152     AOna    A    G        0      0        2 
   7   chr7_62804152     ASom    A    G        0      0        2 
   7   chr7_62804152     HCab    A    G        0      0        2 
   7   chr7_62804152     HPrz    A    G        0      0        2 
   7   chr7_62804152     ZBoe    A    G        0      0        2 
   7   chr7_62804152     ZGre    A    G        1      2        2 
   7   chr7_62804152     ZHar    A    G        0      0        2 
   7   chr7_62804152   Sample    A    G        0      0        2 
   7   chr7_62808803     AAsi    C    A        0      0        2 
   7   chr7_62808803     AKia    C    A        0      0        2 
   7   chr7_62808803     AOna    C    A        0      0        2 
   7   chr7_62808803     ASom    C    A        0      0        2 
   7   chr7_62808803     HCab    C    A        1      2        2 
   7   chr7_62808803     HPrz    C    A        1      2        2 
   7   chr7_62808803     ZBoe    C    A        0      0        2 
   7   chr7_62808803     ZGre    C    A        0      0        2 
   7   chr7_62808803     ZHar    C    A        0      0        2 
   7   chr7_62808803   Sample    C    A        1      2        2 
   7   chr7_62810612     AAsi    T    C        0      0        2 
   7   chr7_62810612     AKia    T    C        0      0        2 
   7   chr7_62810612     AOna    T    C        0      0        2 
   7   chr7_62810612     ASom    T    C        0      0        2 
   7   chr7_62810612     HCab    T    C        1      2        2 
   7   chr7_62810612     HPrz    T    C        1      2        2 
   7   chr7_62810612     ZBoe    T    C        0      0        2 
   7   chr7_62810612     ZGre    T    C        0      0        2 
   7   chr7_62810612     ZHar    T    C        0      0        2 
   7   chr7_62810612   Sample    T    C        1      2        2 
   7   chr7_62810765     AAsi    G    A        0      0        2 
   7   chr7_62810765     AKia    G    A        0      0        2 
   7   chr7_62810765     AOna    G    A        0      0        2 
   7   chr7_62810765     ASom    G    A        0      0        2 
   7   chr7_62810765     HCab    G    A        1      2        2 
   7   chr7_62810765     HPrz    G    A        1      2        2 
   7   chr7_62810765     ZBoe    G    A        0      0        2 
   7   chr7_62810765     ZGre    G    A        0      0        2 
   7   chr7_62810765     ZHar    G    A        0      0        2 
   7   chr7_62810765   Sample    G    A        1      2        2 
   7   chr7_62812166     AAsi    G    C        0      0        2 
   7   chr7_62812166     AKia    G    C        0      0        2 
   7   chr7_62812166     AOna    G    C        0      0        2 
   7   chr7_62812166     ASom    G    C        0      0        2 
   7   chr7_62812166     HCab    G    C        0      0        2 
   7   chr7_62812166     HPrz    G    C        0      0        2 
   7   chr7_62812166     ZBoe    G    C        0      0        2 
   7   chr7_62812166     ZGre    G    C        0      0        2 
   7   chr7_62812166     ZHar    G    C        1      2        2 
   7   chr7_62812166   Sample    G    C        0      0        2 
   7   chr7_62821288     AAsi    T    C        0      0        2 
   7   chr7_62821288     AKia    T    C        0      0        2 
   7   chr7_62821288     AOna    T    C        0      0        2 
   7   chr7_62821288     ASom    T    C        0      0        2 
   7   chr7_62821288     HCab    T    C        0      0        2 
   7   chr7_62821288     HPrz    T    C        0      0        2 
   7   chr7_62821288     ZBoe    T    C        0      0        2 
   7   chr7_62821288     ZGre    T    C        1      2        2 
   7   chr7_62821288     ZHar    T    C        0      0        2 
   7   chr7_62821288   Sample    T    C        0      0        2 
   7   chr7_62825392     AAsi    G    C        1      2        2 
   7   chr7_62825392     AKia    G    C        0      0        2 
   7   chr7_62825392     AOna    G    C        0      0        2 
   7   chr7_62825392     ASom    G    C        1      2        2 
   7   chr7_62825392     HCab    G    C        0      0        2 
   7   chr7_62825392     HPrz    G    C        0      0        2 
   7   chr7_62825392     ZBoe    G    C        0      0        2 
   7   chr7_62825392     ZGre    G    C        0      0        2 
   7   chr7_62825392     ZHar    G    C        0      0        2 
   7   chr7_62825392   Sample    G    C        0      0        2 
   7   chr7_62827375     AAsi    G    A        0      0        2 
   7   chr7_62827375     AKia    G    A        0      0        2 
   7   chr7_62827375     AOna    G    A        0      0        2 
   7   chr7_62827375     ASom    G    A        0      0        2 
   7   chr7_62827375     HCab    G    A        1      2        2 
   7   chr7_62827375     HPrz    G    A        1      2        2 
   7   chr7_62827375     ZBoe    G    A        0      0        2 
   7   chr7_62827375     ZGre    G    A        0      0        2 
   7   chr7_62827375     ZHar    G    A        0      0        2 
   7   chr7_62827375   Sample    G    A        1      2        2 
   7   chr7_62833999     AAsi    C    T        0      0        2 
   7   chr7_62833999     AKia    C    T        0      0        2 
   7   chr7_62833999     AOna    C    T        0      0        2 
   7   chr7_62833999     ASom    C    T        0      0        2 
   7   chr7_62833999     HCab    C    T        1      2        2 
   7   chr7_62833999     HPrz    C    T        1      2        2 
   7   chr7_62833999     ZBoe    C    T        0      0        2 
   7   chr7_62833999     ZGre    C    T        0      0        2 
   7   chr7_62833999     ZHar    C    T        0      0        2 
   7   chr7_62833999   Sample    C    T        1      2        2 
   7   chr7_62847707     AAsi    T    C        0      0        2 
   7   chr7_62847707     AKia    T    C        0      0        2 
   7   chr7_62847707     AOna    T    C        0      0        2 
   7   chr7_62847707     ASom    T    C        0      0        2 
   7   chr7_62847707     HCab    T    C        1      2        2 
   7   chr7_62847707     HPrz    T    C        1      2        2 
   7   chr7_62847707     ZBoe    T    C        0      0        2 
   7   chr7_62847707     ZGre    T    C        0      0        2 
   7   chr7_62847707     ZHar    T    C        0      0        2 
   7   chr7_62847707   Sample    T    C        1      2        2 
   7   chr7_62849935     AAsi    G    A        0      0        2 
   7   chr7_62849935     AKia    G    A        0      0        2 
   7   chr7_62849935     AOna    G    A        0      0        2 
   7   chr7_62849935     ASom    G    A        0      0        2 
   7   chr7_62849935     HCab    G    A        1      2        2 
   7   chr7_62849935     HPrz    G    A        1      2        2 
   7   chr7_62849935     ZBoe    G    A        0      0        2 
   7   chr7_62849935     ZGre    G    A        0      0        2 
   7   chr7_62849935     ZHar    G    A        0      0        2 
   7   chr7_62849935   Sample    G    A        1      2        2 
   7   chr7_62854164     AAsi    T    C        0      0        2 
   7   chr7_62854164     AKia    T    C        0      0        2 
   7   chr7_62854164     AOna    T    C        0      0        2 
   7   chr7_62854164     ASom    T    C        0      0        2 
   7   chr7_62854164     HCab    T    C        1      2        2 
   7   chr7_62854164     HPrz    T    C        1      2        2 
   7   chr7_62854164     ZBoe    T    C        0      0        2 
   7   chr7_62854164     ZGre    T    C        0      0        2 
   7   chr7_62854164     ZHar    T    C        0      0        2 
   7   chr7_62854164   Sample    T    C        1      2        2 
   7   chr7_62867126     AAsi    G    A        0      0        2 
   7   chr7_62867126     AKia    G    A        0      0        2 
   7   chr7_62867126     AOna    G    A        0      0        2 
   7   chr7_62867126     ASom    G    A        0      0        2 
   7   chr7_62867126     HCab    G    A        1      2        2 
   7   chr7_62867126     HPrz    G    A        1      2        2 
   7   chr7_62867126     ZBoe    G    A        0      0        2 
   7   chr7_62867126     ZGre    G    A        0      0        2 
   7   chr7_62867126     ZHar    G    A        0      0        2 
   7   chr7_62867126   Sample    G    A        1      2        2 
   7   chr7_62889665     AAsi    C    A        1      2        2 
   7   chr7_62889665     AKia    C    A        0      0        2 
   7   chr7_62889665     AOna    C    A        0      0        2 
   7   chr7_62889665     ASom    C    A        1      2        2 
   7   chr7_62889665     HCab    C    A        0      0        2 
   7   chr7_62889665     HPrz    C    A        0      0        2 
   7   chr7_62889665     ZBoe    C    A        0      0        2 
   7   chr7_62889665     ZGre    C    A        0      0        2 
   7   chr7_62889665     ZHar    C    A        0      0        2 
   7   chr7_62889665   Sample    C    A        0      0        2 
   7   chr7_62890044     AAsi    A    G        0      0        2 
   7   chr7_62890044     AKia    A    G        1      2        2 
   7   chr7_62890044     AOna    A    G        0      0        2 
   7   chr7_62890044     ASom    A    G        0      0        2 
   7   chr7_62890044     HCab    A    G        0      0        2 
   7   chr7_62890044     HPrz    A    G        0      0        2 
   7   chr7_62890044     ZBoe    A    G        0      0        2 
   7   chr7_62890044     ZGre    A    G        0      0        2 
   7   chr7_62890044     ZHar    A    G        0      0        2 
   7   chr7_62890044   Sample    A    G        0      0        2 
   7   chr7_62908371     AAsi    T    C        0      0        2 
   7   chr7_62908371     AKia    T    C        0      0        2 
   7   chr7_62908371     AOna    T    C        0      0        2 
   7   chr7_62908371     ASom    T    C        0      0        2 
   7   chr7_62908371     HCab    T    C        1      2        2 
   7   chr7_62908371     HPrz    T    C        1      2        2 
   7   chr7_62908371     ZBoe    T    C        0      0        2 
   7   chr7_62908371     ZGre    T    C        0      0        2 
   7   chr7_62908371     ZHar    T    C        0      0        2 
   7   chr7_62908371   Sample    T    C        1      2        2 
   7   chr7_62909348     AAsi    A    G        0      0        2 
   7   chr7_62909348     AKia    A    G        0      0        2 
   7   chr7_62909348     AOna    A    G        0      0        2 
   7   chr7_62909348     ASom    A    G        0      0        2 
   7   chr7_62909348     HCab    A    G        1      2        2 
   7   chr7_62909348     HPrz    A    G        1      2        2 
   7   chr7_62909348     ZBoe    A    G        0      0        2 
   7   chr7_62909348     ZGre    A    G        0      0        2 
   7   chr7_62909348     ZHar    A    G        0      0        2 
   7   chr7_62909348   Sample    A    G        1      2        2 
   7   chr7_62925681     AAsi    T    C        0      0        2 
   7   chr7_62925681     AKia    T    C        0      0        2 
   7   chr7_62925681     AOna    T    C        0      0        2 
   7   chr7_62925681     ASom    T    C        0      0        2 
   7   chr7_62925681     HCab    T    C        0      0        2 
   7   chr7_62925681     HPrz    T    C        0      0        2 
   7   chr7_62925681     ZBoe    T    C        0      0        2 
   7   chr7_62925681     ZGre    T    C        0      0        2 
   7   chr7_62925681     ZHar    T    C      0.5      1        2 
   7   chr7_62925681   Sample    T    C        0      0        2 
   7   chr7_62928364     AAsi    G    C      0.5      1        2 
   7   chr7_62928364     AKia    G    C        0      0        2 
   7   chr7_62928364     AOna    G    C        0      0        2 
   7   chr7_62928364     ASom    G    C        0      0        2 
   7   chr7_62928364     HCab    G    C        0      0        2 
   7   chr7_62928364     HPrz    G    C        0      0        2 
   7   chr7_62928364     ZBoe    G    C        0      0        2 
   7   chr7_62928364     ZGre    G    C        0      0        2 
   7   chr7_62928364     ZHar    G    C        0      0        2 
   7   chr7_62928364   Sample    G    C        0      0        2 
   7   chr7_62929071     AAsi    A    G        0      0        2 
   7   chr7_62929071     AKia    A    G        0      0        2 
   7   chr7_62929071     AOna    A    G        0      0        2 
   7   chr7_62929071     ASom    A    G        0      0        2 
   7   chr7_62929071     HCab    A    G        0      0        2 
   7   chr7_62929071     HPrz    A    G        0      0        2 
   7   chr7_62929071     ZBoe    A    G        0      0        2 
   7   chr7_62929071     ZGre    A    G        1      2        2 
   7   chr7_62929071     ZHar    A    G        0      0        2 
   7   chr7_62929071   Sample    A    G        0      0        2 
   7   chr7_62940270     AAsi    T    C      0.5      1        2 
   7   chr7_62940270     AKia    T    C        0      0        2 
   7   chr7_62940270     AOna    T    C        0      0        2 
   7   chr7_62940270     ASom    T    C        0      0        2 
   7   chr7_62940270     HCab    T    C        0      0        2 
   7   chr7_62940270     HPrz    T    C        0      0        2 
   7   chr7_62940270     ZBoe    T    C        0      0        2 
   7   chr7_62940270     ZGre    T    C        0      0        2 
   7   chr7_62940270     ZHar    T    C        0      0        2 
   7   chr7_62940270   Sample    T    C        0      0        2 
   7   chr7_62943245     AAsi    T    C        0      0        2 
   7   chr7_62943245     AKia    T    C        0      0        2 
   7   chr7_62943245     AOna    T    C        0      0        2 
   7   chr7_62943245     ASom    T    C        0      0        2 
   7   chr7_62943245     HCab    T    C        1      2        2 
   7   chr7_62943245     HPrz    T    C        1      2        2 
   7   chr7_62943245     ZBoe    T    C        0      0        2 
   7   chr7_62943245     ZGre    T    C        0      0        2 
   7   chr7_62943245     ZHar    T    C        0      0        2 
   7   chr7_62943245   Sample    T    C        1      2        2 
   7   chr7_62946533     AAsi    G    C        0      0        2 
   7   chr7_62946533     AKia    G    C        0      0        2 
   7   chr7_62946533     AOna    G    C        0      0        2 
   7   chr7_62946533     ASom    G    C        0      0        2 
   7   chr7_62946533     HCab    G    C        1      2        2 
   7   chr7_62946533     HPrz    G    C        1      2        2 
   7   chr7_62946533     ZBoe    G    C        0      0        2 
   7   chr7_62946533     ZGre    G    C        0      0        2 
   7   chr7_62946533     ZHar    G    C        0      0        2 
   7   chr7_62946533   Sample    G    C        1      2        2 
   7   chr7_62966206     AAsi    C    T        0      0        2 
   7   chr7_62966206     AKia    C    T        0      0        2 
   7   chr7_62966206     AOna    C    T        0      0        2 
   7   chr7_62966206     ASom    C    T        0      0        2 
   7   chr7_62966206     HCab    C    T        1      2        2 
   7   chr7_62966206     HPrz    C    T        1      2        2 
   7   chr7_62966206     ZBoe    C    T        0      0        2 
   7   chr7_62966206     ZGre    C    T        0      0        2 
   7   chr7_62966206     ZHar    C    T        0      0        2 
   7   chr7_62966206   Sample    C    T        1      2        2 
   7   chr7_62966556     AAsi    C    T        0      0        2 
   7   chr7_62966556     AKia    C    T        1      2        2 
   7   chr7_62966556     AOna    C    T      0.5      1        2 
   7   chr7_62966556     ASom    C    T        0      0        2 
   7   chr7_62966556     HCab    C    T        0      0        2 
   7   chr7_62966556     HPrz    C    T        0      0        2 
   7   chr7_62966556     ZBoe    C    T        0      0        2 
   7   chr7_62966556     ZGre    C    T        0      0        2 
   7   chr7_62966556     ZHar    C    T        0      0        2 
   7   chr7_62966556   Sample    C    T        0      0        2 
   7   chr7_62971973     AAsi    T    C        0      0        2 
   7   chr7_62971973     AKia    T    C        0      0        2 
   7   chr7_62971973     AOna    T    C        0      0        2 
   7   chr7_62971973     ASom    T    C        0      0        2 
   7   chr7_62971973     HCab    T    C        0      0        2 
   7   chr7_62971973     HPrz    T    C        0      0        2 
   7   chr7_62971973     ZBoe    T    C        0      0        2 
   7   chr7_62971973     ZGre    T    C        0      0        2 
   7   chr7_62971973     ZHar    T    C        1      2        2 
   7   chr7_62971973   Sample    T    C        0      0        2 
   7   chr7_62993389     AAsi    A    G        0      0        2 
   7   chr7_62993389     AKia    A    G        0      0        2 
   7   chr7_62993389     AOna    A    G        0      0        2 
   7   chr7_62993389     ASom    A    G        0      0        2 
   7   chr7_62993389     HCab    A    G        1      2        2 
   7   chr7_62993389     HPrz    A    G        1      2        2 
   7   chr7_62993389     ZBoe    A    G        0      0        2 
   7   chr7_62993389     ZGre    A    G        0      0        2 
   7   chr7_62993389     ZHar    A    G        0      0        2 
   7   chr7_62993389   Sample    A    G        1      2        2 
   7   chr7_62993810     AAsi    C    T        0      0        2 
   7   chr7_62993810     AKia    C    T        0      0        2 
   7   chr7_62993810     AOna    C    T        0      0        2 
   7   chr7_62993810     ASom    C    T        0      0        2 
   7   chr7_62993810     HCab    C    T        1      2        2 
   7   chr7_62993810     HPrz    C    T        1      2        2 
   7   chr7_62993810     ZBoe    C    T        0      0        2 
   7   chr7_62993810     ZGre    C    T        0      0        2 
   7   chr7_62993810     ZHar    C    T        0      0        2 
   7   chr7_62993810   Sample    C    T        1      2        2 
   7   chr7_63020692     AAsi    C    T        0      0        2 
   7   chr7_63020692     AKia    C    T        0      0        2 
   7   chr7_63020692     AOna    C    T        0      0        2 
   7   chr7_63020692     ASom    C    T        0      0        2 
   7   chr7_63020692     HCab    C    T        1      2        2 
   7   chr7_63020692     HPrz    C    T        1      2        2 
   7   chr7_63020692     ZBoe    C    T        0      0        2 
   7   chr7_63020692     ZGre    C    T        0      0        2 
   7   chr7_63020692     ZHar    C    T        0      0        2 
   7   chr7_63020692   Sample    C    T        1      2        2 
   7   chr7_63030517     AAsi    C    T        0      0        2 
   7   chr7_63030517     AKia    C    T        0      0        2 
   7   chr7_63030517     AOna    C    T        0      0        2 
   7   chr7_63030517     ASom    C    T        0      0        2 
   7   chr7_63030517     HCab    C    T        1      2        2 
   7   chr7_63030517     HPrz    C    T        1      2        2 
   7   chr7_63030517     ZBoe    C    T        0      0        2 
   7   chr7_63030517     ZGre    C    T        0      0        2 
   7   chr7_63030517     ZHar    C    T        0      0        2 
   7   chr7_63030517   Sample    C    T        1      2        2 
   7   chr7_63034194     AAsi    T    A        0      0        2 
   7   chr7_63034194     AKia    T    A        0      0        2 
   7   chr7_63034194     AOna    T    A        0      0        2 
   7   chr7_63034194     ASom    T    A        0      0        2 
   7   chr7_63034194     HCab    T    A        1      2        2 
   7   chr7_63034194     HPrz    T    A        1      2        2 
   7   chr7_63034194     ZBoe    T    A        0      0        2 
   7   chr7_63034194     ZGre    T    A        0      0        2 
   7   chr7_63034194     ZHar    T    A        0      0        2 
   7   chr7_63034194   Sample    T    A        1      2        2 
   7   chr7_63036591     AAsi    T    G        1      2        2 
   7   chr7_63036591     AKia    T    G        0      0        2 
   7   chr7_63036591     AOna    T    G        0      0        2 
   7   chr7_63036591     ASom    T    G        1      2        2 
   7   chr7_63036591     HCab    T    G        0      0        2 
   7   chr7_63036591     HPrz    T    G        0      0        2 
   7   chr7_63036591     ZBoe    T    G        0      0        2 
   7   chr7_63036591     ZGre    T    G        0      0        2 
   7   chr7_63036591     ZHar    T    G        0      0        2 
   7   chr7_63036591   Sample    T    G        0      0        2 
   7   chr7_63040689     AAsi    A    G        0      0        2 
   7   chr7_63040689     AKia    A    G        0      0        2 
   7   chr7_63040689     AOna    A    G      0.5      1        2 
   7   chr7_63040689     ASom    A    G        0      0        2 
   7   chr7_63040689     HCab    A    G        0      0        2 
   7   chr7_63040689     HPrz    A    G        0      0        2 
   7   chr7_63040689     ZBoe    A    G        0      0        2 
   7   chr7_63040689     ZGre    A    G        0      0        2 
   7   chr7_63040689     ZHar    A    G        0      0        2 
   7   chr7_63040689   Sample    A    G        0      0        2 
   7   chr7_63041604     AAsi    T    C        1      2        2 
   7   chr7_63041604     AKia    T    C        0      0        2 
   7   chr7_63041604     AOna    T    C        0      0        2 
   7   chr7_63041604     ASom    T    C        0      0        2 
   7   chr7_63041604     HCab    T    C        0      0        2 
   7   chr7_63041604     HPrz    T    C      0.5      1        2 
   7   chr7_63041604     ZBoe    T    C        0      0        2 
   7   chr7_63041604     ZGre    T    C        0      0        2 
   7   chr7_63041604     ZHar    T    C        0      0        2 
   7   chr7_63041604   Sample    T    C        0      0        2 
   7   chr7_63043787     AAsi    G    T        0      0        2 
   7   chr7_63043787     AKia    G    T        0      0        2 
   7   chr7_63043787     AOna    G    T        0      0        2 
   7   chr7_63043787     ASom    G    T        0      0        2 
   7   chr7_63043787     HCab    G    T        1      2        2 
   7   chr7_63043787     HPrz    G    T        1      2        2 
   7   chr7_63043787     ZBoe    G    T        0      0        2 
   7   chr7_63043787     ZGre    G    T        0      0        2 
   7   chr7_63043787     ZHar    G    T        0      0        2 
   7   chr7_63043787   Sample    G    T        1      2        2 
   7   chr7_63045038     AAsi    T    C        0      0        2 
   7   chr7_63045038     AKia    T    C        0      0        2 
   7   chr7_63045038     AOna    T    C        0      0        2 
   7   chr7_63045038     ASom    T    C        0      0        2 
   7   chr7_63045038     HCab    T    C        0      0        2 
   7   chr7_63045038     HPrz    T    C        0      0        2 
   7   chr7_63045038     ZBoe    T    C        0      0        2 
   7   chr7_63045038     ZGre    T    C        1      2        2 
   7   chr7_63045038     ZHar    T    C        0      0        2 
   7   chr7_63045038   Sample    T    C        0      0        2 
   7   chr7_63047419     AAsi    C    T        0      0        2 
   7   chr7_63047419     AKia    C    T        0      0        2 
   7   chr7_63047419     AOna    C    T        0      0        2 
   7   chr7_63047419     ASom    C    T        0      0        2 
   7   chr7_63047419     HCab    C    T        1      2        2 
   7   chr7_63047419     HPrz    C    T        1      2        2 
   7   chr7_63047419     ZBoe    C    T        0      0        2 
   7   chr7_63047419     ZGre    C    T        0      0        2 
   7   chr7_63047419     ZHar    C    T        0      0        2 
   7   chr7_63047419   Sample    C    T        1      2        2 
   7   chr7_63047560     AAsi    A    G        0      0        2 
   7   chr7_63047560     AKia    A    G        0      0        2 
   7   chr7_63047560     AOna    A    G        0      0        2 
   7   chr7_63047560     ASom    A    G        0      0        2 
   7   chr7_63047560     HCab    A    G        1      2        2 
   7   chr7_63047560     HPrz    A    G        1      2        2 
   7   chr7_63047560     ZBoe    A    G        0      0        2 
   7   chr7_63047560     ZGre    A    G        0      0        2 
   7   chr7_63047560     ZHar    A    G        0      0        2 
   7   chr7_63047560   Sample    A    G        1      2        2 
   7   chr7_63048395     AAsi    T    C        0      0        2 
   7   chr7_63048395     AKia    T    C        0      0        2 
   7   chr7_63048395     AOna    T    C        0      0        2 
   7   chr7_63048395     ASom    T    C        0      0        2 
   7   chr7_63048395     HCab    T    C        1      2        2 
   7   chr7_63048395     HPrz    T    C        1      2        2 
   7   chr7_63048395     ZBoe    T    C        0      0        2 
   7   chr7_63048395     ZGre    T    C        0      0        2 
   7   chr7_63048395     ZHar    T    C        0      0        2 
   7   chr7_63048395   Sample    T    C        1      2        2 
   7   chr7_63052069     AAsi    G    A        0      0        2 
   7   chr7_63052069     AKia    G    A        0      0        2 
   7   chr7_63052069     AOna    G    A        0      0        2 
   7   chr7_63052069     ASom    G    A        0      0        2 
   7   chr7_63052069     HCab    G    A        0      0        2 
   7   chr7_63052069     HPrz    G    A        0      0        2 
   7   chr7_63052069     ZBoe    G    A      0.5      1        2 
   7   chr7_63052069     ZGre    G    A        0      0        2 
   7   chr7_63052069     ZHar    G    A        0      0        2 
   7   chr7_63052069   Sample    G    A        0      0        2 
   7   chr7_63069227     AAsi    A    C        0      0        2 
   7   chr7_63069227     AKia    A    C        0      0        2 
   7   chr7_63069227     AOna    A    C        0      0        2 
   7   chr7_63069227     ASom    A    C        0      0        2 
   7   chr7_63069227     HCab    A    C        1      2        2 
   7   chr7_63069227     HPrz    A    C        1      2        2 
   7   chr7_63069227     ZBoe    A    C        0      0        2 
   7   chr7_63069227     ZGre    A    C        0      0        2 
   7   chr7_63069227     ZHar    A    C        0      0        2 
   7   chr7_63069227   Sample    A    C        1      2        2 
   7   chr7_63073158     AAsi    C    T        0      0        2 
   7   chr7_63073158     AKia    C    T        0      0        2 
   7   chr7_63073158     AOna    C    T      0.5      1        2 
   7   chr7_63073158     ASom    C    T        0      0        2 
   7   chr7_63073158     HCab    C    T        0      0        2 
   7   chr7_63073158     HPrz    C    T        0      0        2 
   7   chr7_63073158     ZBoe    C    T        0      0        2 
   7   chr7_63073158     ZGre    C    T        0      0        2 
   7   chr7_63073158     ZHar    C    T        0      0        2 
   7   chr7_63073158   Sample    C    T        0      0        2 
   7   chr7_63075256     AAsi    T    C        0      0        2 
   7   chr7_63075256     AKia    T    C        1      2        2 
   7   chr7_63075256     AOna    T    C        0      0        2 
   7   chr7_63075256     ASom    T    C        0      0        2 
   7   chr7_63075256     HCab    T    C        0      0        2 
   7   chr7_63075256     HPrz    T    C        0      0        2 
   7   chr7_63075256     ZBoe    T    C        0      0        2 
   7   chr7_63075256     ZGre    T    C        0      0        2 
   7   chr7_63075256     ZHar    T    C        0      0        2 
   7   chr7_63075256   Sample    T    C        0      0        2 
   7   chr7_63087040     AAsi    A    G        0      0        2 
   7   chr7_63087040     AKia    A    G        0      0        2 
   7   chr7_63087040     AOna    A    G        0      0        2 
   7   chr7_63087040     ASom    A    G        0      0        2 
   7   chr7_63087040     HCab    A    G        1      2        2 
   7   chr7_63087040     HPrz    A    G        1      2        2 
   7   chr7_63087040     ZBoe    A    G        0      0        2 
   7   chr7_63087040     ZGre    A    G        0      0        2 
   7   chr7_63087040     ZHar    A    G        0      0        2 
   7   chr7_63087040   Sample    A    G        1      2        2 
   7   chr7_63090935     AAsi    G    A        0      0        2 
   7   chr7_63090935     AKia    G    A        0      0        2 
   7   chr7_63090935     AOna    G    A        0      0        2 
   7   chr7_63090935     ASom    G    A        0      0        2 
   7   chr7_63090935     HCab    G    A        1      2        2 
   7   chr7_63090935     HPrz    G    A        1      2        2 
   7   chr7_63090935     ZBoe    G    A        0      0        2 
   7   chr7_63090935     ZGre    G    A        0      0        2 
   7   chr7_63090935     ZHar    G    A        0      0        2 
   7   chr7_63090935   Sample    G    A        1      2        2 
   7   chr7_63095496     AAsi    T    G        1      2        2 
   7   chr7_63095496     AKia    T    G        0      0        2 
   7   chr7_63095496     AOna    T    G        0      0        2 
   7   chr7_63095496     ASom    T    G        0      0        2 
   7   chr7_63095496     HCab    T    G        0      0        2 
   7   chr7_63095496     HPrz    T    G        0      0        2 
   7   chr7_63095496     ZBoe    T    G        0      0        2 
   7   chr7_63095496     ZGre    T    G        0      0        2 
   7   chr7_63095496     ZHar    T    G        0      0        2 
   7   chr7_63095496   Sample    T    G        0      0        2 
   7   chr7_63095885     AAsi    G    A        0      0        2 
   7   chr7_63095885     AKia    G    A        0      0        2 
   7   chr7_63095885     AOna    G    A        0      0        2 
   7   chr7_63095885     ASom    G    A        0      0        2 
   7   chr7_63095885     HCab    G    A        0      0        2 
   7   chr7_63095885     HPrz    G    A      0.5      1        2 
   7   chr7_63095885     ZBoe    G    A        0      0        2 
   7   chr7_63095885     ZGre    G    A        0      0        2 
   7   chr7_63095885     ZHar    G    A        0      0        2 
   7   chr7_63095885   Sample    G    A        0      0        2 
   7   chr7_63104055     AAsi    C    T        1      2        2 
   7   chr7_63104055     AKia    C    T        0      0        2 
   7   chr7_63104055     AOna    C    T        0      0        2 
   7   chr7_63104055     ASom    C    T        0      0        2 
   7   chr7_63104055     HCab    C    T        0      0        2 
   7   chr7_63104055     HPrz    C    T        0      0        2 
   7   chr7_63104055     ZBoe    C    T        0      0        2 
   7   chr7_63104055     ZGre    C    T        0      0        2 
   7   chr7_63104055     ZHar    C    T        0      0        2 
   7   chr7_63104055   Sample    C    T        0      0        2 
   7   chr7_63109433     AAsi    C    A        1      2        2 
   7   chr7_63109433     AKia    C    A        0      0        2 
   7   chr7_63109433     AOna    C    A        0      0        2 
   7   chr7_63109433     ASom    C    A        0      0        2 
   7   chr7_63109433     HCab    C    A        0      0        2 
   7   chr7_63109433     HPrz    C    A        0      0        2 
   7   chr7_63109433     ZBoe    C    A        0      0        2 
   7   chr7_63109433     ZGre    C    A        0      0        2 
   7   chr7_63109433     ZHar    C    A        0      0        2 
   7   chr7_63109433   Sample    C    A        0      0        2 
   7   chr7_63114514     AAsi    T    C        0      0        2 
   7   chr7_63114514     AKia    T    C        0      0        2 
   7   chr7_63114514     AOna    T    C        0      0        2 
   7   chr7_63114514     ASom    T    C        0      0        2 
   7   chr7_63114514     HCab    T    C        1      2        2 
   7   chr7_63114514     HPrz    T    C        1      2        2 
   7   chr7_63114514     ZBoe    T    C        0      0        2 
   7   chr7_63114514     ZGre    T    C        0      0        2 
   7   chr7_63114514     ZHar    T    C        0      0        2 
   7   chr7_63114514   Sample    T    C        1      2        2 
   7   chr7_63115911     AAsi    T    A        0      0        2 
   7   chr7_63115911     AKia    T    A        0      0        2 
   7   chr7_63115911     AOna    T    A      0.5      1        2 
   7   chr7_63115911     ASom    T    A        0      0        2 
   7   chr7_63115911     HCab    T    A        0      0        2 
   7   chr7_63115911     HPrz    T    A        0      0        2 
   7   chr7_63115911     ZBoe    T    A        0      0        2 
   7   chr7_63115911     ZGre    T    A        0      0        2 
   7   chr7_63115911     ZHar    T    A        0      0        2 
   7   chr7_63115911   Sample    T    A        0      0        2 
   7   chr7_63119507     AAsi    T    C        1      2        2 
   7   chr7_63119507     AKia    T    C        0      0        2 
   7   chr7_63119507     AOna    T    C        0      0        2 
   7   chr7_63119507     ASom    T    C        0      0        2 
   7   chr7_63119507     HCab    T    C        0      0        2 
   7   chr7_63119507     HPrz    T    C        0      0        2 
   7   chr7_63119507     ZBoe    T    C        0      0        2 
   7   chr7_63119507     ZGre    T    C        0      0        2 
   7   chr7_63119507     ZHar    T    C        0      0        2 
   7   chr7_63119507   Sample    T    C        0      0        2 
   7   chr7_63161196     AAsi    G    A        0      0        2 
   7   chr7_63161196     AKia    G    A        0      0        2 
   7   chr7_63161196     AOna    G    A        0      0        2 
   7   chr7_63161196     ASom    G    A        0      0        2 
   7   chr7_63161196     HCab    G    A        0      0        2 
   7   chr7_63161196     HPrz    G    A        0      0        2 
   7   chr7_63161196     ZBoe    G    A        1      2        2 
   7   chr7_63161196     ZGre    G    A        0      0        2 
   7   chr7_63161196     ZHar    G    A        0      0        2 
   7   chr7_63161196   Sample    G    A        0      0        2 
   7   chr7_63172150     AAsi    G    T        0      0        2 
   7   chr7_63172150     AKia    G    T        0      0        2 
   7   chr7_63172150     AOna    G    T        0      0        2 
   7   chr7_63172150     ASom    G    T        0      0        2 
   7   chr7_63172150     HCab    G    T        1      2        2 
   7   chr7_63172150     HPrz    G    T        1      2        2 
   7   chr7_63172150     ZBoe    G    T        0      0        2 
   7   chr7_63172150     ZGre    G    T        0      0        2 
   7   chr7_63172150     ZHar    G    T        0      0        2 
   7   chr7_63172150   Sample    G    T        1      2        2 
   7   chr7_63175457     AAsi    A    T        0      0        2 
   7   chr7_63175457     AKia    A    T        0      0        2 
   7   chr7_63175457     AOna    A    T        0      0        2 
   7   chr7_63175457     ASom    A    T        0      0        2 
   7   chr7_63175457     HCab    A    T        0      0        2 
   7   chr7_63175457     HPrz    A    T        0      0        2 
   7   chr7_63175457     ZBoe    A    T      0.5      1        2 
   7   chr7_63175457     ZGre    A    T        0      0        2 
   7   chr7_63175457     ZHar    A    T        0      0        2 
   7   chr7_63175457   Sample    A    T        0      0        2 
   7   chr7_63179760     AAsi    G    C        0      0        2 
   7   chr7_63179760     AKia    G    C        0      0        2 
   7   chr7_63179760     AOna    G    C        0      0        2 
   7   chr7_63179760     ASom    G    C        0      0        2 
   7   chr7_63179760     HCab    G    C        0      0        2 
   7   chr7_63179760     HPrz    G    C        0      0        2 
   7   chr7_63179760     ZBoe    G    C      0.5      1        2 
   7   chr7_63179760     ZGre    G    C        0      0        2 
   7   chr7_63179760     ZHar    G    C        0      0        2 
   7   chr7_63179760   Sample    G    C        0      0        2 
   7   chr7_63183058     AAsi    C    T        0      0        2 
   7   chr7_63183058     AKia    C    T        0      0        2 
   7   chr7_63183058     AOna    C    T        0      0        2 
   7   chr7_63183058     ASom    C    T        0      0        2 
   7   chr7_63183058     HCab    C    T        0      0        2 
   7   chr7_63183058     HPrz    C    T        0      0        2 
   7   chr7_63183058     ZBoe    C    T      0.5      1        2 
   7   chr7_63183058     ZGre    C    T        0      0        2 
   7   chr7_63183058     ZHar    C    T        0      0        2 
   7   chr7_63183058   Sample    C    T        0      0        2 
   7   chr7_63190398     AAsi    C    T        0      0        2 
   7   chr7_63190398     AKia    C    T        0      0        2 
   7   chr7_63190398     AOna    C    T        0      0        2 
   7   chr7_63190398     ASom    C    T        0      0        2 
   7   chr7_63190398     HCab    C    T        1      2        2 
   7   chr7_63190398     HPrz    C    T        1      2        2 
   7   chr7_63190398     ZBoe    C    T        0      0        2 
   7   chr7_63190398     ZGre    C    T        0      0        2 
   7   chr7_63190398     ZHar    C    T        0      0        2 
   7   chr7_63190398   Sample    C    T        1      2        2 
   7   chr7_63193836     AAsi    A    C        0      0        2 
   7   chr7_63193836     AKia    A    C        0      0        2 
   7   chr7_63193836     AOna    A    C        0      0        2 
   7   chr7_63193836     ASom    A    C        0      0        2 
   7   chr7_63193836     HCab    A    C        0      0        2 
   7   chr7_63193836     HPrz    A    C        0      0        2 
   7   chr7_63193836     ZBoe    A    C        0      0        2 
   7   chr7_63193836     ZGre    A    C        0      0        2 
   7   chr7_63193836     ZHar    A    C      0.5      1        2 
   7   chr7_63193836   Sample    A    C        0      0        2 
   7   chr7_63205135     AAsi    G    A        0      0        2 
   7   chr7_63205135     AKia    G    A        0      0        2 
   7   chr7_63205135     AOna    G    A        0      0        2 
   7   chr7_63205135     ASom    G    A        0      0        2 
   7   chr7_63205135     HCab    G    A        0      0        2 
   7   chr7_63205135     HPrz    G    A        0      0        2 
   7   chr7_63205135     ZBoe    G    A        0      0        2 
   7   chr7_63205135     ZGre    G    A      0.5      1        2 
   7   chr7_63205135     ZHar    G    A        0      0        2 
   7   chr7_63205135   Sample    G    A        0      0        2 
   7   chr7_63228387     AAsi    T    C        0      0        2 
   7   chr7_63228387     AKia    T    C        0      0        2 
   7   chr7_63228387     AOna    T    C        0      0        2 
   7   chr7_63228387     ASom    T    C        0      0        2 
   7   chr7_63228387     HCab    T    C        1      2        2 
   7   chr7_63228387     HPrz    T    C        1      2        2 
   7   chr7_63228387     ZBoe    T    C        0      0        2 
   7   chr7_63228387     ZGre    T    C        0      0        2 
   7   chr7_63228387     ZHar    T    C        0      0        2 
   7   chr7_63228387   Sample    T    C        1      2        2 
   7   chr7_63233933     AAsi    T    C        0      0        2 
   7   chr7_63233933     AKia    T    C        0      0        2 
   7   chr7_63233933     AOna    T    C        0      0        2 
   7   chr7_63233933     ASom    T    C        0      0        2 
   7   chr7_63233933     HCab    T    C        1      2        2 
   7   chr7_63233933     HPrz    T    C        1      2        2 
   7   chr7_63233933     ZBoe    T    C        0      0        2 
   7   chr7_63233933     ZGre    T    C        0      0        2 
   7   chr7_63233933     ZHar    T    C        0      0        2 
   7   chr7_63233933   Sample    T    C        1      2        2 
   7   chr7_63234258     AAsi    G    A        0      0        2 
   7   chr7_63234258     AKia    G    A        0      0        2 
   7   chr7_63234258     AOna    G    A        0      0        2 
   7   chr7_63234258     ASom    G    A        0      0        2 
   7   chr7_63234258     HCab    G    A        1      2        2 
   7   chr7_63234258     HPrz    G    A        1      2        2 
   7   chr7_63234258     ZBoe    G    A        0      0        2 
   7   chr7_63234258     ZGre    G    A        0      0        2 
   7   chr7_63234258     ZHar    G    A        0      0        2 
   7   chr7_63234258   Sample    G    A        1      2        2 
   7   chr7_63234822     AAsi    C    T        0      0        2 
   7   chr7_63234822     AKia    C    T        0      0        2 
   7   chr7_63234822     AOna    C    T        0      0        2 
   7   chr7_63234822     ASom    C    T        0      0        2 
   7   chr7_63234822     HCab    C    T        1      2        2 
   7   chr7_63234822     HPrz    C    T        1      2        2 
   7   chr7_63234822     ZBoe    C    T        0      0        2 
   7   chr7_63234822     ZGre    C    T        0      0        2 
   7   chr7_63234822     ZHar    C    T        0      0        2 
   7   chr7_63234822   Sample    C    T        0      0        2 
   7   chr7_63239228     AAsi    G    C        0      0        2 
   7   chr7_63239228     AKia    G    C        0      0        2 
   7   chr7_63239228     AOna    G    C        0      0        2 
   7   chr7_63239228     ASom    G    C        0      0        2 
   7   chr7_63239228     HCab    G    C        0      0        2 
   7   chr7_63239228     HPrz    G    C        0      0        2 
   7   chr7_63239228     ZBoe    G    C        0      0        2 
   7   chr7_63239228     ZGre    G    C      0.5      1        2 
   7   chr7_63239228     ZHar    G    C        0      0        2 
   7   chr7_63239228   Sample    G    C        0      0        2 
   7   chr7_63239362     AAsi    A    G        0      0        2 
   7   chr7_63239362     AKia    A    G        0      0        2 
   7   chr7_63239362     AOna    A    G        0      0        2 
   7   chr7_63239362     ASom    A    G        0      0        2 
   7   chr7_63239362     HCab    A    G        1      2        2 
   7   chr7_63239362     HPrz    A    G        1      2        2 
   7   chr7_63239362     ZBoe    A    G        0      0        2 
   7   chr7_63239362     ZGre    A    G        0      0        2 
   7   chr7_63239362     ZHar    A    G        0      0        2 
   7   chr7_63239362   Sample    A    G        1      2        2 
   7   chr7_63241217     AAsi    C    T        0      0        2 
   7   chr7_63241217     AKia    C    T        0      0        2 
   7   chr7_63241217     AOna    C    T        0      0        2 
   7   chr7_63241217     ASom    C    T        0      0        2 
   7   chr7_63241217     HCab    C    T        1      2        2 
   7   chr7_63241217     HPrz    C    T        1      2        2 
   7   chr7_63241217     ZBoe    C    T        0      0        2 
   7   chr7_63241217     ZGre    C    T        0      0        2 
   7   chr7_63241217     ZHar    C    T        0      0        2 
   7   chr7_63241217   Sample    C    T        1      2        2 
   7   chr7_63241623     AAsi    T    C        0      0        2 
   7   chr7_63241623     AKia    T    C        0      0        2 
   7   chr7_63241623     AOna    T    C        0      0        2 
   7   chr7_63241623     ASom    T    C        0      0        2 
   7   chr7_63241623     HCab    T    C        1      2        2 
   7   chr7_63241623     HPrz    T    C        1      2        2 
   7   chr7_63241623     ZBoe    T    C        0      0        2 
   7   chr7_63241623     ZGre    T    C        0      0        2 
   7   chr7_63241623     ZHar    T    C        0      0        2 
   7   chr7_63241623   Sample    T    C        1      2        2 
   7   chr7_63244841     AAsi    T    C        0      0        2 
   7   chr7_63244841     AKia    T    C        0      0        2 
   7   chr7_63244841     AOna    T    C      0.5      1        2 
   7   chr7_63244841     ASom    T    C        0      0        2 
   7   chr7_63244841     HCab    T    C        0      0        2 
   7   chr7_63244841     HPrz    T    C        0      0        2 
   7   chr7_63244841     ZBoe    T    C        0      0        2 
   7   chr7_63244841     ZGre    T    C        0      0        2 
   7   chr7_63244841     ZHar    T    C        0      0        2 
   7   chr7_63244841   Sample    T    C        0      0        2 
   7   chr7_63247151     AAsi    G    T      0.5      1        2 
   7   chr7_63247151     AKia    G    T        0      0        2 
   7   chr7_63247151     AOna    G    T        0      0        2 
   7   chr7_63247151     ASom    G    T        0      0        2 
   7   chr7_63247151     HCab    G    T        0      0        2 
   7   chr7_63247151     HPrz    G    T        0      0        2 
   7   chr7_63247151     ZBoe    G    T        0      0        2 
   7   chr7_63247151     ZGre    G    T        0      0        2 
   7   chr7_63247151     ZHar    G    T        0      0        2 
   7   chr7_63247151   Sample    G    T        0      0        2 
   7   chr7_63247494     AAsi    A    T        0      0        2 
   7   chr7_63247494     AKia    A    T        0      0        2 
   7   chr7_63247494     AOna    A    T        0      0        2 
   7   chr7_63247494     ASom    A    T        0      0        2 
   7   chr7_63247494     HCab    A    T        0      0        2 
   7   chr7_63247494     HPrz    A    T        0      0        2 
   7   chr7_63247494     ZBoe    A    T      0.5      1        2 
   7   chr7_63247494     ZGre    A    T        0      0        2 
   7   chr7_63247494     ZHar    A    T        0      0        2 
   7   chr7_63247494   Sample    A    T        0      0        2 
   7   chr7_63250168     AAsi    T    C        1      2        2 
   7   chr7_63250168     AKia    T    C        1      2        2 
   7   chr7_63250168     AOna    T    C        1      2        2 
   7   chr7_63250168     ASom    T    C        1      2        2 
   7   chr7_63250168     HCab    T    C        0      0        2 
   7   chr7_63250168     HPrz    T    C        0      0        2 
   7   chr7_63250168     ZBoe    T    C        0      0        2 
   7   chr7_63250168     ZGre    T    C        0      0        2 
   7   chr7_63250168     ZHar    T    C        0      0        2 
   7   chr7_63250168   Sample    T    C        0      0        2 
   7   chr7_63250760     AAsi    A    T        0      0        2 
   7   chr7_63250760     AKia    A    T        1      2        2 
   7   chr7_63250760     AOna    A    T      0.5      1        2 
   7   chr7_63250760     ASom    A    T        0      0        2 
   7   chr7_63250760     HCab    A    T        0      0        2 
   7   chr7_63250760     HPrz    A    T        0      0        2 
   7   chr7_63250760     ZBoe    A    T        0      0        2 
   7   chr7_63250760     ZGre    A    T        0      0        2 
   7   chr7_63250760     ZHar    A    T        0      0        2 
   7   chr7_63250760   Sample    A    T        0      0        2 
   7   chr7_63256350     AAsi    G    C        0      0        2 
   7   chr7_63256350     AKia    G    C        0      0        2 
   7   chr7_63256350     AOna    G    C        0      0        2 
   7   chr7_63256350     ASom    G    C        0      0        2 
   7   chr7_63256350     HCab    G    C        0      0        2 
   7   chr7_63256350     HPrz    G    C      0.5      1        2 
   7   chr7_63256350     ZBoe    G    C        0      0        2 
   7   chr7_63256350     ZGre    G    C        0      0        2 
   7   chr7_63256350     ZHar    G    C        0      0        2 
   7   chr7_63256350   Sample    G    C        0      0        2 
   7   chr7_63257374     AAsi    C    A        0      0        2 
   7   chr7_63257374     AKia    C    A        1      2        2 
   7   chr7_63257374     AOna    C    A        1      2        2 
   7   chr7_63257374     ASom    C    A        0      0        2 
   7   chr7_63257374     HCab    C    A        0      0        2 
   7   chr7_63257374     HPrz    C    A        0      0        2 
   7   chr7_63257374     ZBoe    C    A        0      0        2 
   7   chr7_63257374     ZGre    C    A        0      0        2 
   7   chr7_63257374     ZHar    C    A        0      0        2 
   7   chr7_63257374   Sample    C    A        0      0        2 
   7   chr7_63259483     AAsi    A    G        1      2        2 
   7   chr7_63259483     AKia    A    G        0      0        2 
   7   chr7_63259483     AOna    A    G        0      0        2 
   7   chr7_63259483     ASom    A    G        1      2        2 
   7   chr7_63259483     HCab    A    G        0      0        2 
   7   chr7_63259483     HPrz    A    G        0      0        2 
   7   chr7_63259483     ZBoe    A    G        0      0        2 
   7   chr7_63259483     ZGre    A    G        0      0        2 
   7   chr7_63259483     ZHar    A    G        0      0        2 
   7   chr7_63259483   Sample    A    G        0      0        2 
   7   chr7_63272122     AAsi    G    A        0      0        2 
   7   chr7_63272122     AKia    G    A        0      0        2 
   7   chr7_63272122     AOna    G    A        0      0        2 
   7   chr7_63272122     ASom    G    A        0      0        2 
   7   chr7_63272122     HCab    G    A        0      0        2 
   7   chr7_63272122     HPrz    G    A        0      0        2 
   7   chr7_63272122     ZBoe    G    A        0      0        2 
   7   chr7_63272122     ZGre    G    A      0.5      1        2 
   7   chr7_63272122     ZHar    G    A        0      0        2 
   7   chr7_63272122   Sample    G    A        0      0        2 
   7   chr7_63292535     AAsi    A    C        0      0        2 
   7   chr7_63292535     AKia    A    C        0      0        2 
   7   chr7_63292535     AOna    A    C        0      0        2 
   7   chr7_63292535     ASom    A    C        0      0        2 
   7   chr7_63292535     HCab    A    C        0      0        2 
   7   chr7_63292535     HPrz    A    C      0.5      1        2 
   7   chr7_63292535     ZBoe    A    C        0      0        2 
   7   chr7_63292535     ZGre    A    C        0      0        2 
   7   chr7_63292535     ZHar    A    C        0      0        2 
   7   chr7_63292535   Sample    A    C        1      2        2 
   7   chr7_63307750     AAsi    T    G        1      2        2 
   7   chr7_63307750     AKia    T    G        0      0        2 
   7   chr7_63307750     AOna    T    G        0      0        2 
   7   chr7_63307750     ASom    T    G        1      2        2 
   7   chr7_63307750     HCab    T    G        0      0        2 
   7   chr7_63307750     HPrz    T    G        0      0        2 
   7   chr7_63307750     ZBoe    T    G        0      0        2 
   7   chr7_63307750     ZGre    T    G        0      0        2 
   7   chr7_63307750     ZHar    T    G        0      0        2 
   7   chr7_63307750   Sample    T    G        0      0        2 
   7   chr7_63309185     AAsi    A    G        0      0        2 
   7   chr7_63309185     AKia    A    G        0      0        2 
   7   chr7_63309185     AOna    A    G        0      0        2 
   7   chr7_63309185     ASom    A    G        0      0        2 
   7   chr7_63309185     HCab    A    G        0      0        2 
   7   chr7_63309185     HPrz    A    G        0      0        2 
   7   chr7_63309185     ZBoe    A    G        0      0        2 
   7   chr7_63309185     ZGre    A    G      0.5      1        2 
   7   chr7_63309185     ZHar    A    G        0      0        2 
   7   chr7_63309185   Sample    A    G        0      0        2 
   7   chr7_63311314     AAsi    T    C        0      0        2 
   7   chr7_63311314     AKia    T    C        0      0        2 
   7   chr7_63311314     AOna    T    C        0      0        2 
   7   chr7_63311314     ASom    T    C        0      0        2 
   7   chr7_63311314     HCab    T    C        1      2        2 
   7   chr7_63311314     HPrz    T    C        1      2        2 
   7   chr7_63311314     ZBoe    T    C        0      0        2 
   7   chr7_63311314     ZGre    T    C        0      0        2 
   7   chr7_63311314     ZHar    T    C        0      0        2 
   7   chr7_63311314   Sample    T    C        1      2        2 
   7   chr7_63311924     AAsi    G    A        0      0        2 
   7   chr7_63311924     AKia    G    A        0      0        2 
   7   chr7_63311924     AOna    G    A        0      0        2 
   7   chr7_63311924     ASom    G    A        0      0        2 
   7   chr7_63311924     HCab    G    A        0      0        2 
   7   chr7_63311924     HPrz    G    A        0      0        2 
   7   chr7_63311924     ZBoe    G    A      0.5      1        2 
   7   chr7_63311924     ZGre    G    A        0      0        2 
   7   chr7_63311924     ZHar    G    A        0      0        2 
   7   chr7_63311924   Sample    G    A        0      0        2 
   7   chr7_63317798     AAsi    G    A        0      0        2 
   7   chr7_63317798     AKia    G    A        0      0        2 
   7   chr7_63317798     AOna    G    A        0      0        2 
   7   chr7_63317798     ASom    G    A        0      0        2 
   7   chr7_63317798     HCab    G    A        1      2        2 
   7   chr7_63317798     HPrz    G    A        1      2        2 
   7   chr7_63317798     ZBoe    G    A        0      0        2 
   7   chr7_63317798     ZGre    G    A        0      0        2 
   7   chr7_63317798     ZHar    G    A        0      0        2 
   7   chr7_63317798   Sample    G    A        1      2        2 
   7   chr7_63326763     AAsi    C    T        0      0        2 
   7   chr7_63326763     AKia    C    T        0      0        2 
   7   chr7_63326763     AOna    C    T        0      0        2 
   7   chr7_63326763     ASom    C    T        0      0        2 
   7   chr7_63326763     HCab    C    T        1      2        2 
   7   chr7_63326763     HPrz    C    T        1      2        2 
   7   chr7_63326763     ZBoe    C    T        0      0        2 
   7   chr7_63326763     ZGre    C    T        0      0        2 
   7   chr7_63326763     ZHar    C    T        0      0        2 
   7   chr7_63326763   Sample    C    T        1      2        2 
   7   chr7_63336067     AAsi    G    A        0      0        2 
   7   chr7_63336067     AKia    G    A        0      0        2 
   7   chr7_63336067     AOna    G    A        0      0        2 
   7   chr7_63336067     ASom    G    A        0      0        2 
   7   chr7_63336067     HCab    G    A        1      2        2 
   7   chr7_63336067     HPrz    G    A        1      2        2 
   7   chr7_63336067     ZBoe    G    A        0      0        2 
   7   chr7_63336067     ZGre    G    A        0      0        2 
   7   chr7_63336067     ZHar    G    A        0      0        2 
   7   chr7_63336067   Sample    G    A        1      2        2 
   7   chr7_63352662     AAsi    A    G        0      0        2 
   7   chr7_63352662     AKia    A    G        0      0        2 
   7   chr7_63352662     AOna    A    G        0      0        2 
   7   chr7_63352662     ASom    A    G        0      0        2 
   7   chr7_63352662     HCab    A    G        0      0        2 
   7   chr7_63352662     HPrz    A    G        1      2        2 
   7   chr7_63352662     ZBoe    A    G        0      0        2 
   7   chr7_63352662     ZGre    A    G        0      0        2 
   7   chr7_63352662     ZHar    A    G        0      0        2 
   7   chr7_63352662   Sample    A    G        1      2        2 
   7   chr7_63363514     AAsi    G    A        0      0        2 
   7   chr7_63363514     AKia    G    A        0      0        2 
   7   chr7_63363514     AOna    G    A        0      0        2 
   7   chr7_63363514     ASom    G    A        0      0        2 
   7   chr7_63363514     HCab    G    A        0      0        2 
   7   chr7_63363514     HPrz    G    A        0      0        2 
   7   chr7_63363514     ZBoe    G    A        0      0        2 
   7   chr7_63363514     ZGre    G    A      0.5      1        2 
   7   chr7_63363514     ZHar    G    A        0      0        2 
   7   chr7_63363514   Sample    G    A        0      0        2 
   7   chr7_63368234     AAsi    G    A        0      0        2 
   7   chr7_63368234     AKia    G    A        0      0        2 
   7   chr7_63368234     AOna    G    A      0.5      1        2 
   7   chr7_63368234     ASom    G    A        0      0        2 
   7   chr7_63368234     HCab    G    A        0      0        2 
   7   chr7_63368234     HPrz    G    A        0      0        2 
   7   chr7_63368234     ZBoe    G    A        0      0        2 
   7   chr7_63368234     ZGre    G    A        0      0        2 
   7   chr7_63368234     ZHar    G    A        0      0        2 
   7   chr7_63368234   Sample    G    A        0      0        2 
   7   chr7_63370772     AAsi    T    C        0      0        2 
   7   chr7_63370772     AKia    T    C        0      0        2 
   7   chr7_63370772     AOna    T    C      0.5      1        2 
   7   chr7_63370772     ASom    T    C        0      0        2 
   7   chr7_63370772     HCab    T    C        0      0        2 
   7   chr7_63370772     HPrz    T    C        0      0        2 
   7   chr7_63370772     ZBoe    T    C        0      0        2 
   7   chr7_63370772     ZGre    T    C        0      0        2 
   7   chr7_63370772     ZHar    T    C        0      0        2 
   7   chr7_63370772   Sample    T    C        0      0        2 
   7   chr7_63371357     AAsi    C    T        0      0        2 
   7   chr7_63371357     AKia    C    T        0      0        2 
   7   chr7_63371357     AOna    C    T        0      0        2 
   7   chr7_63371357     ASom    C    T        0      0        2 
   7   chr7_63371357     HCab    C    T        0      0        2 
   7   chr7_63371357     HPrz    C    T        0      0        2 
   7   chr7_63371357     ZBoe    C    T        0      0        2 
   7   chr7_63371357     ZGre    C    T        0      0        2 
   7   chr7_63371357     ZHar    C    T      0.5      1        2 
   7   chr7_63371357   Sample    C    T        0      0        2 
   7   chr7_63371473     AAsi    G    A        0      0        2 
   7   chr7_63371473     AKia    G    A        0      0        2 
   7   chr7_63371473     AOna    G    A        0      0        2 
   7   chr7_63371473     ASom    G    A        0      0        2 
   7   chr7_63371473     HCab    G    A        0      0        2 
   7   chr7_63371473     HPrz    G    A        0      0        2 
   7   chr7_63371473     ZBoe    G    A      0.5      1        2 
   7   chr7_63371473     ZGre    G    A        0      0        2 
   7   chr7_63371473     ZHar    G    A        0      0        2 
   7   chr7_63371473   Sample    G    A        0      0        2 
   7   chr7_63377742     AAsi    C    T        0      0        2 
   7   chr7_63377742     AKia    C    T        0      0        2 
   7   chr7_63377742     AOna    C    T        0      0        2 
   7   chr7_63377742     ASom    C    T        0      0        2 
   7   chr7_63377742     HCab    C    T        0      0        2 
   7   chr7_63377742     HPrz    C    T        0      0        2 
   7   chr7_63377742     ZBoe    C    T      0.5      1        2 
   7   chr7_63377742     ZGre    C    T        0      0        2 
   7   chr7_63377742     ZHar    C    T        0      0        2 
   7   chr7_63377742   Sample    C    T        0      0        2 
   7   chr7_63388579     AAsi    T    C        0      0        2 
   7   chr7_63388579     AKia    T    C        0      0        2 
   7   chr7_63388579     AOna    T    C        0      0        2 
   7   chr7_63388579     ASom    T    C        0      0        2 
   7   chr7_63388579     HCab    T    C        1      2        2 
   7   chr7_63388579     HPrz    T    C        1      2        2 
   7   chr7_63388579     ZBoe    T    C        0      0        2 
   7   chr7_63388579     ZGre    T    C        0      0        2 
   7   chr7_63388579     ZHar    T    C        0      0        2 
   7   chr7_63388579   Sample    T    C        1      2        2 
   7   chr7_63389081     AAsi    G    A        0      0        2 
   7   chr7_63389081     AKia    G    A        0      0        2 
   7   chr7_63389081     AOna    G    A        0      0        2 
   7   chr7_63389081     ASom    G    A        0      0        2 
   7   chr7_63389081     HCab    G    A        1      2        2 
   7   chr7_63389081     HPrz    G    A      0.5      1        2 
   7   chr7_63389081     ZBoe    G    A        0      0        2 
   7   chr7_63389081     ZGre    G    A        0      0        2 
   7   chr7_63389081     ZHar    G    A        0      0        2 
   7   chr7_63389081   Sample    G    A        1      2        2 
   7   chr7_63397791     AAsi    A    T        0      0        2 
   7   chr7_63397791     AKia    A    T        0      0        2 
   7   chr7_63397791     AOna    A    T        0      0        2 
   7   chr7_63397791     ASom    A    T        0      0        2 
   7   chr7_63397791     HCab    A    T        1      2        2 
   7   chr7_63397791     HPrz    A    T        1      2        2 
   7   chr7_63397791     ZBoe    A    T        0      0        2 
   7   chr7_63397791     ZGre    A    T        0      0        2 
   7   chr7_63397791     ZHar    A    T        0      0        2 
   7   chr7_63397791   Sample    A    T        1      2        2 
   7   chr7_63402421     AAsi    T    C        0      0        2 
   7   chr7_63402421     AKia    T    C        0      0        2 
   7   chr7_63402421     AOna    T    C        0      0        2 
   7   chr7_63402421     ASom    T    C        0      0        2 
   7   chr7_63402421     HCab    T    C        1      2        2 
   7   chr7_63402421     HPrz    T    C        1      2        2 
   7   chr7_63402421     ZBoe    T    C        0      0        2 
   7   chr7_63402421     ZGre    T    C        0      0        2 
   7   chr7_63402421     ZHar    T    C        0      0        2 
   7   chr7_63402421   Sample    T    C        1      2        2 
   7   chr7_63403453     AAsi    A    G        0      0        2 
   7   chr7_63403453     AKia    A    G        0      0        2 
   7   chr7_63403453     AOna    A    G        0      0        2 
   7   chr7_63403453     ASom    A    G        0      0        2 
   7   chr7_63403453     HCab    A    G        0      0        2 
   7   chr7_63403453     HPrz    A    G      0.5      1        2 
   7   chr7_63403453     ZBoe    A    G        0      0        2 
   7   chr7_63403453     ZGre    A    G        0      0        2 
   7   chr7_63403453     ZHar    A    G        0      0        2 
   7   chr7_63403453   Sample    A    G        0      0        2 
   7   chr7_63403532     AAsi    G    A        0      0        2 
   7   chr7_63403532     AKia    G    A        0      0        2 
   7   chr7_63403532     AOna    G    A        0      0        2 
   7   chr7_63403532     ASom    G    A        0      0        2 
   7   chr7_63403532     HCab    G    A        1      2        2 
   7   chr7_63403532     HPrz    G    A        1      2        2 
   7   chr7_63403532     ZBoe    G    A        0      0        2 
   7   chr7_63403532     ZGre    G    A        0      0        2 
   7   chr7_63403532     ZHar    G    A        0      0        2 
   7   chr7_63403532   Sample    G    A        1      2        2 
   7   chr7_63409507     AAsi    G    A        1      2        2 
   7   chr7_63409507     AKia    G    A        0      0        2 
   7   chr7_63409507     AOna    G    A        0      0        2 
   7   chr7_63409507     ASom    G    A        0      0        2 
   7   chr7_63409507     HCab    G    A        0      0        2 
   7   chr7_63409507     HPrz    G    A        0      0        2 
   7   chr7_63409507     ZBoe    G    A        0      0        2 
   7   chr7_63409507     ZGre    G    A        0      0        2 
   7   chr7_63409507     ZHar    G    A        0      0        2 
   7   chr7_63409507   Sample    G    A        0      0        2 
   7   chr7_63410429     AAsi    T    C        0      0        2 
   7   chr7_63410429     AKia    T    C        0      0        2 
   7   chr7_63410429     AOna    T    C        0      0        2 
   7   chr7_63410429     ASom    T    C        0      0        2 
   7   chr7_63410429     HCab    T    C        0      0        2 
   7   chr7_63410429     HPrz    T    C        0      0        2 
   7   chr7_63410429     ZBoe    T    C        0      0        2 
   7   chr7_63410429     ZGre    T    C        0      0        2 
   7   chr7_63410429     ZHar    T    C      0.5      1        2 
   7   chr7_63410429   Sample    T    C        0      0        2 
   7   chr7_63411800     AAsi    T    C        0      0        2 
   7   chr7_63411800     AKia    T    C        0      0        2 
   7   chr7_63411800     AOna    T    C        0      0        2 
   7   chr7_63411800     ASom    T    C        0      0        2 
   7   chr7_63411800     HCab    T    C        0      0        2 
   7   chr7_63411800     HPrz    T    C        0      0        2 
   7   chr7_63411800     ZBoe    T    C        0      0        2 
   7   chr7_63411800     ZGre    T    C        1      2        2 
   7   chr7_63411800     ZHar    T    C        0      0        2 
   7   chr7_63411800   Sample    T    C        0      0        2 
   7   chr7_63419415     AAsi    T    C        0      0        2 
   7   chr7_63419415     AKia    T    C        0      0        2 
   7   chr7_63419415     AOna    T    C        0      0        2 
   7   chr7_63419415     ASom    T    C        0      0        2 
   7   chr7_63419415     HCab    T    C        1      2        2 
   7   chr7_63419415     HPrz    T    C        1      2        2 
   7   chr7_63419415     ZBoe    T    C        0      0        2 
   7   chr7_63419415     ZGre    T    C        0      0        2 
   7   chr7_63419415     ZHar    T    C        0      0        2 
   7   chr7_63419415   Sample    T    C        1      2        2 
   7   chr7_63438435     AAsi    T    C        1      2        2 
   7   chr7_63438435     AKia    T    C        0      0        2 
   7   chr7_63438435     AOna    T    C        0      0        2 
   7   chr7_63438435     ASom    T    C        1      2        2 
   7   chr7_63438435     HCab    T    C        0      0        2 
   7   chr7_63438435     HPrz    T    C        0      0        2 
   7   chr7_63438435     ZBoe    T    C        0      0        2 
   7   chr7_63438435     ZGre    T    C        0      0        2 
   7   chr7_63438435     ZHar    T    C        0      0        2 
   7   chr7_63438435   Sample    T    C        0      0        2 
   7   chr7_63439825     AAsi    C    T        0      0        2 
   7   chr7_63439825     AKia    C    T        0      0        2 
   7   chr7_63439825     AOna    C    T        0      0        2 
   7   chr7_63439825     ASom    C    T        0      0        2 
   7   chr7_63439825     HCab    C    T        1      2        2 
   7   chr7_63439825     HPrz    C    T        1      2        2 
   7   chr7_63439825     ZBoe    C    T        0      0        2 
   7   chr7_63439825     ZGre    C    T        0      0        2 
   7   chr7_63439825     ZHar    C    T        0      0        2 
   7   chr7_63439825   Sample    C    T        1      2        2 
   7   chr7_63442955     AAsi    T    G        0      0        2 
   7   chr7_63442955     AKia    T    G        0      0        2 
   7   chr7_63442955     AOna    T    G      0.5      1        2 
   7   chr7_63442955     ASom    T    G        0      0        2 
   7   chr7_63442955     HCab    T    G      0.5      1        2 
   7   chr7_63442955     HPrz    T    G        0      0        2 
   7   chr7_63442955     ZBoe    T    G        0      0        2 
   7   chr7_63442955     ZGre    T    G        0      0        2 
   7   chr7_63442955     ZHar    T    G        0      0        2 
   7   chr7_63442955   Sample    T    G        1      2        2 
   7   chr7_63463815     AAsi    T    A        0      0        2 
   7   chr7_63463815     AKia    T    A        0      0        2 
   7   chr7_63463815     AOna    T    A        0      0        2 
   7   chr7_63463815     ASom    T    A        1      2        2 
   7   chr7_63463815     HCab    T    A        0      0        2 
   7   chr7_63463815     HPrz    T    A        0      0        2 
   7   chr7_63463815     ZBoe    T    A        0      0        2 
   7   chr7_63463815     ZGre    T    A        0      0        2 
   7   chr7_63463815     ZHar    T    A        0      0        2 
   7   chr7_63463815   Sample    T    A        0      0        2 
   7   chr7_63468403     AAsi    C    T        0      0        2 
   7   chr7_63468403     AKia    C    T        0      0        2 
   7   chr7_63468403     AOna    C    T        0      0        2 
   7   chr7_63468403     ASom    C    T        0      0        2 
   7   chr7_63468403     HCab    C    T        0      0        2 
   7   chr7_63468403     HPrz    C    T        0      0        2 
   7   chr7_63468403     ZBoe    C    T        0      0        2 
   7   chr7_63468403     ZGre    C    T      0.5      1        2 
   7   chr7_63468403     ZHar    C    T        0      0        2 
   7   chr7_63468403   Sample    C    T        0      0        2 
   7   chr7_63475848     AAsi    A    G        0      0        2 
   7   chr7_63475848     AKia    A    G        1      2        2 
   7   chr7_63475848     AOna    A    G        1      2        2 
   7   chr7_63475848     ASom    A    G        0      0        2 
   7   chr7_63475848     HCab    A    G        0      0        2 
   7   chr7_63475848     HPrz    A    G        0      0        2 
   7   chr7_63475848     ZBoe    A    G        0      0        2 
   7   chr7_63475848     ZGre    A    G        0      0        2 
   7   chr7_63475848     ZHar    A    G        0      0        2 
   7   chr7_63475848   Sample    A    G        0      0        2 
   7   chr7_63482358     AAsi    C    T        0      0        2 
   7   chr7_63482358     AKia    C    T        0      0        2 
   7   chr7_63482358     AOna    C    T        0      0        2 
   7   chr7_63482358     ASom    C    T        0      0        2 
   7   chr7_63482358     HCab    C    T        0      0        2 
   7   chr7_63482358     HPrz    C    T      0.5      1        2 
   7   chr7_63482358     ZBoe    C    T        0      0        2 
   7   chr7_63482358     ZGre    C    T        0      0        2 
   7   chr7_63482358     ZHar    C    T        0      0        2 
   7   chr7_63482358   Sample    C    T        1      2        2 
   7   chr7_63483838     AAsi    C    A        0      0        2 
   7   chr7_63483838     AKia    C    A        0      0        2 
   7   chr7_63483838     AOna    C    A        0      0        2 
   7   chr7_63483838     ASom    C    A        0      0        2 
   7   chr7_63483838     HCab    C    A        0      0        2 
   7   chr7_63483838     HPrz    C    A        0      0        2 
   7   chr7_63483838     ZBoe    C    A        0      0        2 
   7   chr7_63483838     ZGre    C    A      0.5      1        2 
   7   chr7_63483838     ZHar    C    A        0      0        2 
   7   chr7_63483838   Sample    C    A        0      0        2 
   7   chr7_63497150     AAsi    C    T        1      2        2 
   7   chr7_63497150     AKia    C    T        0      0        2 
   7   chr7_63497150     AOna    C    T        0      0        2 
   7   chr7_63497150     ASom    C    T        1      2        2 
   7   chr7_63497150     HCab    C    T        0      0        2 
   7   chr7_63497150     HPrz    C    T        0      0        2 
   7   chr7_63497150     ZBoe    C    T        0      0        2 
   7   chr7_63497150     ZGre    C    T        0      0        2 
   7   chr7_63497150     ZHar    C    T        0      0        2 
   7   chr7_63497150   Sample    C    T        0      0        2 
   7   chr7_63498387     AAsi    T    G        0      0        2 
   7   chr7_63498387     AKia    T    G        0      0        2 
   7   chr7_63498387     AOna    T    G        0      0        2 
   7   chr7_63498387     ASom    T    G        0      0        2 
   7   chr7_63498387     HCab    T    G        0      0        2 
   7   chr7_63498387     HPrz    T    G        0      0        2 
   7   chr7_63498387     ZBoe    T    G      0.5      1        2 
   7   chr7_63498387     ZGre    T    G        0      0        2 
   7   chr7_63498387     ZHar    T    G        0      0        2 
   7   chr7_63498387   Sample    T    G        0      0        2 
   7   chr7_63501324     AAsi    G    A        0      0        2 
   7   chr7_63501324     AKia    G    A        0      0        2 
   7   chr7_63501324     AOna    G    A        0      0        2 
   7   chr7_63501324     ASom    G    A        0      0        2 
   7   chr7_63501324     HCab    G    A        0      0        2 
   7   chr7_63501324     HPrz    G    A        0      0        2 
   7   chr7_63501324     ZBoe    G    A        0      0        2 
   7   chr7_63501324     ZGre    G    A        0      0        2 
   7   chr7_63501324     ZHar    G    A        1      2        2 
   7   chr7_63501324   Sample    G    A        0      0        2 
   7   chr7_63505117     AAsi    G    A        0      0        2 
   7   chr7_63505117     AKia    G    A        0      0        2 
   7   chr7_63505117     AOna    G    A        0      0        2 
   7   chr7_63505117     ASom    G    A        0      0        2 
   7   chr7_63505117     HCab    G    A        0      0        2 
   7   chr7_63505117     HPrz    G    A        0      0        2 
   7   chr7_63505117     ZBoe    G    A      0.5      1        2 
   7   chr7_63505117     ZGre    G    A        0      0        2 
   7   chr7_63505117     ZHar    G    A        0      0        2 
   7   chr7_63505117   Sample    G    A        0      0        2 
   7   chr7_63535008     AAsi    T    C        0      0        2 
   7   chr7_63535008     AKia    T    C        0      0        2 
   7   chr7_63535008     AOna    T    C        0      0        2 
   7   chr7_63535008     ASom    T    C        0      0        2 
   7   chr7_63535008     HCab    T    C        1      2        2 
   7   chr7_63535008     HPrz    T    C        1      2        2 
   7   chr7_63535008     ZBoe    T    C        0      0        2 
   7   chr7_63535008     ZGre    T    C        0      0        2 
   7   chr7_63535008     ZHar    T    C        0      0        2 
   7   chr7_63535008   Sample    T    C        1      2        2 
   7   chr7_63554708     AAsi    C    G        0      0        2 
   7   chr7_63554708     AKia    C    G        0      0        2 
   7   chr7_63554708     AOna    C    G        0      0        2 
   7   chr7_63554708     ASom    C    G        0      0        2 
   7   chr7_63554708     HCab    C    G        1      2        2 
   7   chr7_63554708     HPrz    C    G        1      2        2 
   7   chr7_63554708     ZBoe    C    G        0      0        2 
   7   chr7_63554708     ZGre    C    G        0      0        2 
   7   chr7_63554708     ZHar    C    G        0      0        2 
   7   chr7_63554708   Sample    C    G        1      2        2 
   7   chr7_63556259     AAsi    C    T        0      0        2 
   7   chr7_63556259     AKia    C    T        0      0        2 
   7   chr7_63556259     AOna    C    T        0      0        2 
   7   chr7_63556259     ASom    C    T        0      0        2 
   7   chr7_63556259     HCab    C    T        1      2        2 
   7   chr7_63556259     HPrz    C    T        1      2        2 
   7   chr7_63556259     ZBoe    C    T        0      0        2 
   7   chr7_63556259     ZGre    C    T        0      0        2 
   7   chr7_63556259     ZHar    C    T        0      0        2 
   7   chr7_63556259   Sample    C    T        1      2        2 
   7   chr7_63556809     AAsi    C    T        0      0        2 
   7   chr7_63556809     AKia    C    T        0      0        2 
   7   chr7_63556809     AOna    C    T        0      0        2 
   7   chr7_63556809     ASom    C    T        0      0        2 
   7   chr7_63556809     HCab    C    T        0      0        2 
   7   chr7_63556809     HPrz    C    T        0      0        2 
   7   chr7_63556809     ZBoe    C    T        0      0        2 
   7   chr7_63556809     ZGre    C    T        0      0        2 
   7   chr7_63556809     ZHar    C    T      0.5      1        2 
   7   chr7_63556809   Sample    C    T        0      0        2 
   7   chr7_63557749     AAsi    G    A        0      0        2 
   7   chr7_63557749     AKia    G    A        0      0        2 
   7   chr7_63557749     AOna    G    A        0      0        2 
   7   chr7_63557749     ASom    G    A        0      0        2 
   7   chr7_63557749     HCab    G    A        1      2        2 
   7   chr7_63557749     HPrz    G    A        1      2        2 
   7   chr7_63557749     ZBoe    G    A        0      0        2 
   7   chr7_63557749     ZGre    G    A        0      0        2 
   7   chr7_63557749     ZHar    G    A        0      0        2 
   7   chr7_63557749   Sample    G    A        1      2        2 
   7   chr7_63559885     AAsi    G    A        0      0        2 
   7   chr7_63559885     AKia    G    A        0      0        2 
   7   chr7_63559885     AOna    G    A        0      0        2 
   7   chr7_63559885     ASom    G    A        0      0        2 
   7   chr7_63559885     HCab    G    A        1      2        2 
   7   chr7_63559885     HPrz    G    A        1      2        2 
   7   chr7_63559885     ZBoe    G    A        0      0        2 
   7   chr7_63559885     ZGre    G    A        0      0        2 
   7   chr7_63559885     ZHar    G    A        0      0        2 
   7   chr7_63559885   Sample    G    A        1      2        2 
   7   chr7_63561291     AAsi    C    T        0      0        2 
   7   chr7_63561291     AKia    C    T        0      0        2 
   7   chr7_63561291     AOna    C    T      0.5      1        2 
   7   chr7_63561291     ASom    C    T        0      0        2 
   7   chr7_63561291     HCab    C    T        0      0        2 
   7   chr7_63561291     HPrz    C    T        0      0        2 
   7   chr7_63561291     ZBoe    C    T        0      0        2 
   7   chr7_63561291     ZGre    C    T        0      0        2 
   7   chr7_63561291     ZHar    C    T        0      0        2 
   7   chr7_63561291   Sample    C    T        0      0        2 
   7   chr7_63573187     AAsi    T    C        0      0        2 
   7   chr7_63573187     AKia    T    C        0      0        2 
   7   chr7_63573187     AOna    T    C      0.5      1        2 
   7   chr7_63573187     ASom    T    C        0      0        2 
   7   chr7_63573187     HCab    T    C        0      0        2 
   7   chr7_63573187     HPrz    T    C        0      0        2 
   7   chr7_63573187     ZBoe    T    C        0      0        2 
   7   chr7_63573187     ZGre    T    C        0      0        2 
   7   chr7_63573187     ZHar    T    C        0      0        2 
   7   chr7_63573187   Sample    T    C        0      0        2 
   7   chr7_63576121     AAsi    A    G        0      0        2 
   7   chr7_63576121     AKia    A    G        1      2        2 
   7   chr7_63576121     AOna    A    G      0.5      1        2 
   7   chr7_63576121     ASom    A    G        0      0        2 
   7   chr7_63576121     HCab    A    G        0      0        2 
   7   chr7_63576121     HPrz    A    G        0      0        2 
   7   chr7_63576121     ZBoe    A    G        0      0        2 
   7   chr7_63576121     ZGre    A    G        0      0        2 
   7   chr7_63576121     ZHar    A    G        0      0        2 
   7   chr7_63576121   Sample    A    G        0      0        2 
   7   chr7_63579319     AAsi    T    C        0      0        2 
   7   chr7_63579319     AKia    T    C        0      0        2 
   7   chr7_63579319     AOna    T    C        0      0        2 
   7   chr7_63579319     ASom    T    C        0      0        2 
   7   chr7_63579319     HCab    T    C        0      0        2 
   7   chr7_63579319     HPrz    T    C        0      0        2 
   7   chr7_63579319     ZBoe    T    C      0.5      1        2 
   7   chr7_63579319     ZGre    T    C        0      0        2 
   7   chr7_63579319     ZHar    T    C        0      0        2 
   7   chr7_63579319   Sample    T    C        0      0        2 
   7   chr7_63580881     AAsi    G    A        0      0        2 
   7   chr7_63580881     AKia    G    A        0      0        2 
   7   chr7_63580881     AOna    G    A        0      0        2 
   7   chr7_63580881     ASom    G    A        0      0        2 
   7   chr7_63580881     HCab    G    A        1      2        2 
   7   chr7_63580881     HPrz    G    A        1      2        2 
   7   chr7_63580881     ZBoe    G    A        0      0        2 
   7   chr7_63580881     ZGre    G    A        0      0        2 
   7   chr7_63580881     ZHar    G    A        0      0        2 
   7   chr7_63580881   Sample    G    A        1      2        2 
   7   chr7_63605664     AAsi    G    A        0      0        2 
   7   chr7_63605664     AKia    G    A        0      0        2 
   7   chr7_63605664     AOna    G    A      0.5      1        2 
   7   chr7_63605664     ASom    G    A        0      0        2 
   7   chr7_63605664     HCab    G    A        0      0        2 
   7   chr7_63605664     HPrz    G    A        0      0        2 
   7   chr7_63605664     ZBoe    G    A        0      0        2 
   7   chr7_63605664     ZGre    G    A        0      0        2 
   7   chr7_63605664     ZHar    G    A        0      0        2 
   7   chr7_63605664   Sample    G    A        0      0        2 
   7   chr7_63610193     AAsi    G    C        0      0        2 
   7   chr7_63610193     AKia    G    C        0      0        2 
   7   chr7_63610193     AOna    G    C        0      0        2 
   7   chr7_63610193     ASom    G    C        0      0        2 
   7   chr7_63610193     HCab    G    C        0      0        2 
   7   chr7_63610193     HPrz    G    C        0      0        2 
   7   chr7_63610193     ZBoe    G    C        0      0        2 
   7   chr7_63610193     ZGre    G    C        1      2        2 
   7   chr7_63610193     ZHar    G    C        0      0        2 
   7   chr7_63610193   Sample    G    C        0      0        2 
   7   chr7_63610315     AAsi    G    A        0      0        2 
   7   chr7_63610315     AKia    G    A        0      0        2 
   7   chr7_63610315     AOna    G    A        0      0        2 
   7   chr7_63610315     ASom    G    A        0      0        2 
   7   chr7_63610315     HCab    G    A        1      2        2 
   7   chr7_63610315     HPrz    G    A        1      2        2 
   7   chr7_63610315     ZBoe    G    A        0      0        2 
   7   chr7_63610315     ZGre    G    A        0      0        2 
   7   chr7_63610315     ZHar    G    A        0      0        2 
   7   chr7_63610315   Sample    G    A        1      2        2 
   7   chr7_63615860     AAsi    T    C        0      0        2 
   7   chr7_63615860     AKia    T    C        0      0        2 
   7   chr7_63615860     AOna    T    C        0      0        2 
   7   chr7_63615860     ASom    T    C        0      0        2 
   7   chr7_63615860     HCab    T    C        1      2        2 
   7   chr7_63615860     HPrz    T    C        1      2        2 
   7   chr7_63615860     ZBoe    T    C        0      0        2 
   7   chr7_63615860     ZGre    T    C        0      0        2 
   7   chr7_63615860     ZHar    T    C        0      0        2 
   7   chr7_63615860   Sample    T    C        1      2        2 
   7   chr7_63620128     AAsi    G    A        0      0        2 
   7   chr7_63620128     AKia    G    A        0      0        2 
   7   chr7_63620128     AOna    G    A      0.5      1        2 
   7   chr7_63620128     ASom    G    A        0      0        2 
   7   chr7_63620128     HCab    G    A        0      0        2 
   7   chr7_63620128     HPrz    G    A        0      0        2 
   7   chr7_63620128     ZBoe    G    A        0      0        2 
   7   chr7_63620128     ZGre    G    A        0      0        2 
   7   chr7_63620128     ZHar    G    A        0      0        2 
   7   chr7_63620128   Sample    G    A        0      0        2 
   7   chr7_63623114     AAsi    G    A      0.5      1        2 
   7   chr7_63623114     AKia    G    A        0      0        2 
   7   chr7_63623114     AOna    G    A        0      0        2 
   7   chr7_63623114     ASom    G    A        0      0        2 
   7   chr7_63623114     HCab    G    A        0      0        2 
   7   chr7_63623114     HPrz    G    A        0      0        2 
   7   chr7_63623114     ZBoe    G    A        0      0        2 
   7   chr7_63623114     ZGre    G    A        0      0        2 
   7   chr7_63623114     ZHar    G    A        0      0        2 
   7   chr7_63623114   Sample    G    A        0      0        2 
   7   chr7_63628190     AAsi    T    C      0.5      1        2 
   7   chr7_63628190     AKia    T    C        1      2        2 
   7   chr7_63628190     AOna    T    C        1      2        2 
   7   chr7_63628190     ASom    T    C        0      0        2 
   7   chr7_63628190     HCab    T    C        0      0        2 
   7   chr7_63628190     HPrz    T    C        0      0        2 
   7   chr7_63628190     ZBoe    T    C        0      0        2 
   7   chr7_63628190     ZGre    T    C        0      0        2 
   7   chr7_63628190     ZHar    T    C        0      0        2 
   7   chr7_63628190   Sample    T    C        0      0        2 
   7   chr7_63629535     AAsi    A    G        0      0        2 
   7   chr7_63629535     AKia    A    G        1      2        2 
   7   chr7_63629535     AOna    A    G        1      2        2 
   7   chr7_63629535     ASom    A    G        0      0        2 
   7   chr7_63629535     HCab    A    G        0      0        2 
   7   chr7_63629535     HPrz    A    G        0      0        2 
   7   chr7_63629535     ZBoe    A    G        0      0        2 
   7   chr7_63629535     ZGre    A    G        0      0        2 
   7   chr7_63629535     ZHar    A    G        0      0        2 
   7   chr7_63629535   Sample    A    G        0      0        2 
   7   chr7_63629549     AAsi    C    G        1      2        2 
   7   chr7_63629549     AKia    C    G        0      0        2 
   7   chr7_63629549     AOna    C    G        0      0        2 
   7   chr7_63629549     ASom    C    G        1      2        2 
   7   chr7_63629549     HCab    C    G        1      2        2 
   7   chr7_63629549     HPrz    C    G        1      2        2 
   7   chr7_63629549     ZBoe    C    G        0      0        2 
   7   chr7_63629549     ZGre    C    G        0      0        2 
   7   chr7_63629549     ZHar    C    G        0      0        2 
   7   chr7_63629549   Sample    C    G        1      2        2 
   7   chr7_63631925     AAsi    A    G        0      0        2 
   7   chr7_63631925     AKia    A    G        0      0        2 
   7   chr7_63631925     AOna    A    G        0      0        2 
   7   chr7_63631925     ASom    A    G        0      0        2 
   7   chr7_63631925     HCab    A    G        0      0        2 
   7   chr7_63631925     HPrz    A    G        0      0        2 
   7   chr7_63631925     ZBoe    A    G        0      0        2 
   7   chr7_63631925     ZGre    A    G      0.5      1        2 
   7   chr7_63631925     ZHar    A    G        0      0        2 
   7   chr7_63631925   Sample    A    G        0      0        2 
   7   chr7_63634098     AAsi    C    T      0.5      1        2 
   7   chr7_63634098     AKia    C    T        0      0        2 
   7   chr7_63634098     AOna    C    T        0      0        2 
   7   chr7_63634098     ASom    C    T        0      0        2 
   7   chr7_63634098     HCab    C    T        0      0        2 
   7   chr7_63634098     HPrz    C    T        0      0        2 
   7   chr7_63634098     ZBoe    C    T        0      0        2 
   7   chr7_63634098     ZGre    C    T        0      0        2 
   7   chr7_63634098     ZHar    C    T        0      0        2 
   7   chr7_63634098   Sample    C    T        0      0        2 
   7   chr7_63636428     AAsi    G    A        0      0        2 
   7   chr7_63636428     AKia    G    A        0      0        2 
   7   chr7_63636428     AOna    G    A        0      0        2 
   7   chr7_63636428     ASom    G    A        0      0        2 
   7   chr7_63636428     HCab    G    A        0      0        2 
   7   chr7_63636428     HPrz    G    A        0      0        2 
   7   chr7_63636428     ZBoe    G    A        0      0        2 
   7   chr7_63636428     ZGre    G    A        0      0        2 
   7   chr7_63636428     ZHar    G    A      0.5      1        2 
   7   chr7_63636428   Sample    G    A        0      0        2 
   7   chr7_63643814     AAsi    C    T        0      0        2 
   7   chr7_63643814     AKia    C    T        0      0        2 
   7   chr7_63643814     AOna    C    T        0      0        2 
   7   chr7_63643814     ASom    C    T        0      0        2 
   7   chr7_63643814     HCab    C    T      0.5      1        2 
   7   chr7_63643814     HPrz    C    T      0.5      1        2 
   7   chr7_63643814     ZBoe    C    T        0      0        2 
   7   chr7_63643814     ZGre    C    T        0      0        2 
   7   chr7_63643814     ZHar    C    T        0      0        2 
   7   chr7_63643814   Sample    C    T        0      0        2 
   7   chr7_63644863     AAsi    A    G        0      0        2 
   7   chr7_63644863     AKia    A    G        0      0        2 
   7   chr7_63644863     AOna    A    G        0      0        2 
   7   chr7_63644863     ASom    A    G        0      0        2 
   7   chr7_63644863     HCab    A    G        0      0        2 
   7   chr7_63644863     HPrz    A    G        0      0        2 
   7   chr7_63644863     ZBoe    A    G        0      0        2 
   7   chr7_63644863     ZGre    A    G        0      0        2 
   7   chr7_63644863     ZHar    A    G      0.5      1        2 
   7   chr7_63644863   Sample    A    G        0      0        2 
   7   chr7_63647943     AAsi    T    A        0      0        2 
   7   chr7_63647943     AKia    T    A        0      0        2 
   7   chr7_63647943     AOna    T    A      0.5      1        2 
   7   chr7_63647943     ASom    T    A        0      0        2 
   7   chr7_63647943     HCab    T    A        0      0        2 
   7   chr7_63647943     HPrz    T    A        0      0        2 
   7   chr7_63647943     ZBoe    T    A        0      0        2 
   7   chr7_63647943     ZGre    T    A        0      0        2 
   7   chr7_63647943     ZHar    T    A        0      0        2 
   7   chr7_63647943   Sample    T    A        0      0        2 
   7   chr7_63650329     AAsi    T    C        0      0        2 
   7   chr7_63650329     AKia    T    C        0      0        2 
   7   chr7_63650329     AOna    T    C        0      0        2 
   7   chr7_63650329     ASom    T    C        0      0        2 
   7   chr7_63650329     HCab    T    C      0.5      1        2 
   7   chr7_63650329     HPrz    T    C      0.5      1        2 
   7   chr7_63650329     ZBoe    T    C        0      0        2 
   7   chr7_63650329     ZGre    T    C        0      0        2 
   7   chr7_63650329     ZHar    T    C        0      0        2 
   7   chr7_63650329   Sample    T    C        1      2        2 
   7   chr7_63652482     AAsi    C    T      0.5      1        2 
   7   chr7_63652482     AKia    C    T        0      0        2 
   7   chr7_63652482     AOna    C    T        0      0        2 
   7   chr7_63652482     ASom    C    T        0      0        2 
   7   chr7_63652482     HCab    C    T        0      0        2 
   7   chr7_63652482     HPrz    C    T        0      0        2 
   7   chr7_63652482     ZBoe    C    T        0      0        2 
   7   chr7_63652482     ZGre    C    T        0      0        2 
   7   chr7_63652482     ZHar    C    T        0      0        2 
   7   chr7_63652482   Sample    C    T        0      0        2 
   7   chr7_63653784     AAsi    C    T        0      0        2 
   7   chr7_63653784     AKia    C    T      0.5      1        2 
   7   chr7_63653784     AOna    C    T        0      0        2 
   7   chr7_63653784     ASom    C    T        0      0        2 
   7   chr7_63653784     HCab    C    T        0      0        2 
   7   chr7_63653784     HPrz    C    T        0      0        2 
   7   chr7_63653784     ZBoe    C    T        0      0        2 
   7   chr7_63653784     ZGre    C    T        0      0        2 
   7   chr7_63653784     ZHar    C    T        0      0        2 
   7   chr7_63653784   Sample    C    T        0      0        2 
   7   chr7_63655751     AAsi    C    T        0      0        2 
   7   chr7_63655751     AKia    C    T      0.5      1        2 
   7   chr7_63655751     AOna    C    T        0      0        2 
   7   chr7_63655751     ASom    C    T        0      0        2 
   7   chr7_63655751     HCab    C    T        0      0        2 
   7   chr7_63655751     HPrz    C    T        0      0        2 
   7   chr7_63655751     ZBoe    C    T        0      0        2 
   7   chr7_63655751     ZGre    C    T        0      0        2 
   7   chr7_63655751     ZHar    C    T        0      0        2 
   7   chr7_63655751   Sample    C    T        0      0        2 
   7   chr7_63659445     AAsi    A    G        0      0        2 
   7   chr7_63659445     AKia    A    G        0      0        2 
   7   chr7_63659445     AOna    A    G        0      0        2 
   7   chr7_63659445     ASom    A    G        0      0        2 
   7   chr7_63659445     HCab    A    G        1      2        2 
   7   chr7_63659445     HPrz    A    G        1      2        2 
   7   chr7_63659445     ZBoe    A    G        0      0        2 
   7   chr7_63659445     ZGre    A    G        0      0        2 
   7   chr7_63659445     ZHar    A    G        0      0        2 
   7   chr7_63659445   Sample    A    G        1      2        2 
   7   chr7_63671849     AAsi    G    A        0      0        2 
   7   chr7_63671849     AKia    G    A        0      0        2 
   7   chr7_63671849     AOna    G    A        0      0        2 
   7   chr7_63671849     ASom    G    A        0      0        2 
   7   chr7_63671849     HCab    G    A        0      0        2 
   7   chr7_63671849     HPrz    G    A        0      0        2 
   7   chr7_63671849     ZBoe    G    A        0      0        2 
   7   chr7_63671849     ZGre    G    A        0      0        2 
   7   chr7_63671849     ZHar    G    A      0.5      1        2 
   7   chr7_63671849   Sample    G    A        0      0        2 
   7   chr7_63682149     AAsi    C    T        0      0        2 
   7   chr7_63682149     AKia    C    T        0      0        2 
   7   chr7_63682149     AOna    C    T      0.5      1        2 
   7   chr7_63682149     ASom    C    T        0      0        2 
   7   chr7_63682149     HCab    C    T        0      0        2 
   7   chr7_63682149     HPrz    C    T        0      0        2 
   7   chr7_63682149     ZBoe    C    T        0      0        2 
   7   chr7_63682149     ZGre    C    T        0      0        2 
   7   chr7_63682149     ZHar    C    T        0      0        2 
   7   chr7_63682149   Sample    C    T        0      0        2 
   7   chr7_63682551     AAsi    T    C        0      0        2 
   7   chr7_63682551     AKia    T    C        0      0        2 
   7   chr7_63682551     AOna    T    C        0      0        2 
   7   chr7_63682551     ASom    T    C        0      0        2 
   7   chr7_63682551     HCab    T    C        0      0        2 
   7   chr7_63682551     HPrz    T    C        0      0        2 
   7   chr7_63682551     ZBoe    T    C        0      0        2 
   7   chr7_63682551     ZGre    T    C        1      2        2 
   7   chr7_63682551     ZHar    T    C        0      0        2 
   7   chr7_63682551   Sample    T    C        0      0        2 
   7   chr7_63689129     AAsi    C    T        0      0        2 
   7   chr7_63689129     AKia    C    T        0      0        2 
   7   chr7_63689129     AOna    C    T        0      0        2 
   7   chr7_63689129     ASom    C    T        0      0        2 
   7   chr7_63689129     HCab    C    T        0      0        2 
   7   chr7_63689129     HPrz    C    T        0      0        2 
   7   chr7_63689129     ZBoe    C    T        1      2        2 
   7   chr7_63689129     ZGre    C    T        0      0        2 
   7   chr7_63689129     ZHar    C    T        0      0        2 
   7   chr7_63689129   Sample    C    T        0      0        2 
   7   chr7_63690685     AAsi    T    C        0      0        2 
   7   chr7_63690685     AKia    T    C        0      0        2 
   7   chr7_63690685     AOna    T    C        0      0        2 
   7   chr7_63690685     ASom    T    C        0      0        2 
   7   chr7_63690685     HCab    T    C        0      0        2 
   7   chr7_63690685     HPrz    T    C        0      0        2 
   7   chr7_63690685     ZBoe    T    C        0      0        2 
   7   chr7_63690685     ZGre    T    C        1      2        2 
   7   chr7_63690685     ZHar    T    C        0      0        2 
   7   chr7_63690685   Sample    T    C        1      2        2 
   7   chr7_63694958     AAsi    C    T        0      0        2 
   7   chr7_63694958     AKia    C    T        0      0        2 
   7   chr7_63694958     AOna    C    T      0.5      1        2 
   7   chr7_63694958     ASom    C    T        0      0        2 
   7   chr7_63694958     HCab    C    T        0      0        2 
   7   chr7_63694958     HPrz    C    T        0      0        2 
   7   chr7_63694958     ZBoe    C    T        0      0        2 
   7   chr7_63694958     ZGre    C    T        0      0        2 
   7   chr7_63694958     ZHar    C    T        0      0        2 
   7   chr7_63694958   Sample    C    T        0      0        2 
   7   chr7_63695296     AAsi    G    A        0      0        2 
   7   chr7_63695296     AKia    G    A        0      0        2 
   7   chr7_63695296     AOna    G    A        0      0        2 
   7   chr7_63695296     ASom    G    A        0      0        2 
   7   chr7_63695296     HCab    G    A        1      2        2 
   7   chr7_63695296     HPrz    G    A        1      2        2 
   7   chr7_63695296     ZBoe    G    A        0      0        2 
   7   chr7_63695296     ZGre    G    A        0      0        2 
   7   chr7_63695296     ZHar    G    A        0      0        2 
   7   chr7_63695296   Sample    G    A        1      2        2 
   7   chr7_63697785     AAsi    G    T        0      0        2 
   7   chr7_63697785     AKia    G    T        0      0        2 
   7   chr7_63697785     AOna    G    T        0      0        2 
   7   chr7_63697785     ASom    G    T        0      0        2 
   7   chr7_63697785     HCab    G    T        1      2        2 
   7   chr7_63697785     HPrz    G    T        1      2        2 
   7   chr7_63697785     ZBoe    G    T        0      0        2 
   7   chr7_63697785     ZGre    G    T        0      0        2 
   7   chr7_63697785     ZHar    G    T        0      0        2 
   7   chr7_63697785   Sample    G    T        1      2        2 
   7   chr7_63706935     AAsi    G    A        0      0        2 
   7   chr7_63706935     AKia    G    A        0      0        2 
   7   chr7_63706935     AOna    G    A        0      0        2 
   7   chr7_63706935     ASom    G    A        0      0        2 
   7   chr7_63706935     HCab    G    A        1      2        2 
   7   chr7_63706935     HPrz    G    A        1      2        2 
   7   chr7_63706935     ZBoe    G    A        0      0        2 
   7   chr7_63706935     ZGre    G    A        0      0        2 
   7   chr7_63706935     ZHar    G    A        0      0        2 
   7   chr7_63706935   Sample    G    A        1      2        2 
   7   chr7_63709666     AAsi    G    T        0      0        2 
   7   chr7_63709666     AKia    G    T        0      0        2 
   7   chr7_63709666     AOna    G    T        0      0        2 
   7   chr7_63709666     ASom    G    T        0      0        2 
   7   chr7_63709666     HCab    G    T        1      2        2 
   7   chr7_63709666     HPrz    G    T        1      2        2 
   7   chr7_63709666     ZBoe    G    T        0      0        2 
   7   chr7_63709666     ZGre    G    T        1      2        2 
   7   chr7_63709666     ZHar    G    T        0      0        2 
   7   chr7_63709666   Sample    G    T        1      2        2 
   7   chr7_63714757     AAsi    C    A        0      0        2 
   7   chr7_63714757     AKia    C    A        0      0        2 
   7   chr7_63714757     AOna    C    A        0      0        2 
   7   chr7_63714757     ASom    C    A        0      0        2 
   7   chr7_63714757     HCab    C    A        1      2        2 
   7   chr7_63714757     HPrz    C    A        1      2        2 
   7   chr7_63714757     ZBoe    C    A        0      0        2 
   7   chr7_63714757     ZGre    C    A        0      0        2 
   7   chr7_63714757     ZHar    C    A        0      0        2 
   7   chr7_63714757   Sample    C    A        1      2        2 
   7   chr7_63714965     AAsi    T    C      0.5      1        2 
   7   chr7_63714965     AKia    T    C        0      0        2 
   7   chr7_63714965     AOna    T    C        0      0        2 
   7   chr7_63714965     ASom    T    C        0      0        2 
   7   chr7_63714965     HCab    T    C        0      0        2 
   7   chr7_63714965     HPrz    T    C        0      0        2 
   7   chr7_63714965     ZBoe    T    C        0      0        2 
   7   chr7_63714965     ZGre    T    C        0      0        2 
   7   chr7_63714965     ZHar    T    C        0      0        2 
   7   chr7_63714965   Sample    T    C        0      0        2 
   7   chr7_63719826     AAsi    C    A        0      0        2 
   7   chr7_63719826     AKia    C    A        0      0        2 
   7   chr7_63719826     AOna    C    A        0      0        2 
   7   chr7_63719826     ASom    C    A        0      0        2 
   7   chr7_63719826     HCab    C    A      0.5      1        2 
   7   chr7_63719826     HPrz    C    A        0      0        2 
   7   chr7_63719826     ZBoe    C    A        0      0        2 
   7   chr7_63719826     ZGre    C    A        0      0        2 
   7   chr7_63719826     ZHar    C    A        0      0        2 
   7   chr7_63719826   Sample    C    A        0      0        2 
   7   chr7_63725394     AAsi    A    G        0      0        2 
   7   chr7_63725394     AKia    A    G        0      0        2 
   7   chr7_63725394     AOna    A    G        0      0        2 
   7   chr7_63725394     ASom    A    G        0      0        2 
   7   chr7_63725394     HCab    A    G        0      0        2 
   7   chr7_63725394     HPrz    A    G        0      0        2 
   7   chr7_63725394     ZBoe    A    G      0.5      1        2 
   7   chr7_63725394     ZGre    A    G        0      0        2 
   7   chr7_63725394     ZHar    A    G        0      0        2 
   7   chr7_63725394   Sample    A    G        0      0        2 
   7   chr7_63727969     AAsi    C    T        0      0        2 
   7   chr7_63727969     AKia    C    T        0      0        2 
   7   chr7_63727969     AOna    C    T        0      0        2 
   7   chr7_63727969     ASom    C    T        0      0        2 
   7   chr7_63727969     HCab    C    T        1      2        2 
   7   chr7_63727969     HPrz    C    T        1      2        2 
   7   chr7_63727969     ZBoe    C    T        0      0        2 
   7   chr7_63727969     ZGre    C    T        0      0        2 
   7   chr7_63727969     ZHar    C    T        0      0        2 
   7   chr7_63727969   Sample    C    T        1      2        2 
   7   chr7_63728451     AAsi    T    C        0      0        2 
   7   chr7_63728451     AKia    T    C        0      0        2 
   7   chr7_63728451     AOna    T    C        0      0        2 
   7   chr7_63728451     ASom    T    C        0      0        2 
   7   chr7_63728451     HCab    T    C        0      0        2 
   7   chr7_63728451     HPrz    T    C        0      0        2 
   7   chr7_63728451     ZBoe    T    C        0      0        2 
   7   chr7_63728451     ZGre    T    C      0.5      1        2 
   7   chr7_63728451     ZHar    T    C        0      0        2 
   7   chr7_63728451   Sample    T    C        0      0        2 
   7   chr7_63730538     AAsi    T    C        0      0        2 
   7   chr7_63730538     AKia    T    C        0      0        2 
   7   chr7_63730538     AOna    T    C        0      0        2 
   7   chr7_63730538     ASom    T    C        0      0        2 
   7   chr7_63730538     HCab    T    C        0      0        2 
   7   chr7_63730538     HPrz    T    C        0      0        2 
   7   chr7_63730538     ZBoe    T    C        0      0        2 
   7   chr7_63730538     ZGre    T    C        0      0        2 
   7   chr7_63730538     ZHar    T    C        1      2        2 
   7   chr7_63730538   Sample    T    C        0      0        2 
   7   chr7_63730674     AAsi    T    C        0      0        2 
   7   chr7_63730674     AKia    T    C        1      2        2 
   7   chr7_63730674     AOna    T    C      0.5      1        2 
   7   chr7_63730674     ASom    T    C        0      0        2 
   7   chr7_63730674     HCab    T    C        0      0        2 
   7   chr7_63730674     HPrz    T    C        0      0        2 
   7   chr7_63730674     ZBoe    T    C        1      2        2 
   7   chr7_63730674     ZGre    T    C        1      2        2 
   7   chr7_63730674     ZHar    T    C        1      2        2 
   7   chr7_63730674   Sample    T    C        0      0        2 
   7   chr7_63732518     AAsi    T    C        0      0        2 
   7   chr7_63732518     AKia    T    C        0      0        2 
   7   chr7_63732518     AOna    T    C        0      0        2 
   7   chr7_63732518     ASom    T    C        0      0        2 
   7   chr7_63732518     HCab    T    C        0      0        2 
   7   chr7_63732518     HPrz    T    C        0      0        2 
   7   chr7_63732518     ZBoe    T    C      0.5      1        2 
   7   chr7_63732518     ZGre    T    C        0      0        2 
   7   chr7_63732518     ZHar    T    C        0      0        2 
   7   chr7_63732518   Sample    T    C        0      0        2 
   7   chr7_63740275     AAsi    G    A        0      0        2 
   7   chr7_63740275     AKia    G    A        0      0        2 
   7   chr7_63740275     AOna    G    A        0      0        2 
   7   chr7_63740275     ASom    G    A        0      0        2 
   7   chr7_63740275     HCab    G    A        1      2        2 
   7   chr7_63740275     HPrz    G    A        1      2        2 
   7   chr7_63740275     ZBoe    G    A        0      0        2 
   7   chr7_63740275     ZGre    G    A        0      0        2 
   7   chr7_63740275     ZHar    G    A        0      0        2 
   7   chr7_63740275   Sample    G    A        1      2        2 
   7   chr7_63745095     AAsi    A    G        0      0        2 
   7   chr7_63745095     AKia    A    G        0      0        2 
   7   chr7_63745095     AOna    A    G        0      0        2 
   7   chr7_63745095     ASom    A    G        0      0        2 
   7   chr7_63745095     HCab    A    G        0      0        2 
   7   chr7_63745095     HPrz    A    G        0      0        2 
   7   chr7_63745095     ZBoe    A    G        1      2        2 
   7   chr7_63745095     ZGre    A    G        0      0        2 
   7   chr7_63745095     ZHar    A    G        0      0        2 
   7   chr7_63745095   Sample    A    G        0      0        2 
   7   chr7_63745126     AAsi    A    G        0      0        2 
   7   chr7_63745126     AKia    A    G        0      0        2 
   7   chr7_63745126     AOna    A    G        0      0        2 
   7   chr7_63745126     ASom    A    G        0      0        2 
   7   chr7_63745126     HCab    A    G        0      0        2 
   7   chr7_63745126     HPrz    A    G        0      0        2 
   7   chr7_63745126     ZBoe    A    G        0      0        2 
   7   chr7_63745126     ZGre    A    G        0      0        2 
   7   chr7_63745126     ZHar    A    G      0.5      1        2 
   7   chr7_63745126   Sample    A    G        0      0        2 
   7   chr7_63758401     AAsi    A    G        1      2        2 
   7   chr7_63758401     AKia    A    G        0      0        2 
   7   chr7_63758401     AOna    A    G        0      0        2 
   7   chr7_63758401     ASom    A    G        1      2        2 
   7   chr7_63758401     HCab    A    G        0      0        2 
   7   chr7_63758401     HPrz    A    G        0      0        2 
   7   chr7_63758401     ZBoe    A    G        0      0        2 
   7   chr7_63758401     ZGre    A    G        0      0        2 
   7   chr7_63758401     ZHar    A    G        0      0        2 
   7   chr7_63758401   Sample    A    G        0      0        2 
   7   chr7_63765798     AAsi    C    T        0      0        2 
   7   chr7_63765798     AKia    C    T        0      0        2 
   7   chr7_63765798     AOna    C    T        0      0        2 
   7   chr7_63765798     ASom    C    T        0      0        2 
   7   chr7_63765798     HCab    C    T        1      2        2 
   7   chr7_63765798     HPrz    C    T      0.5      1        2 
   7   chr7_63765798     ZBoe    C    T        0      0        2 
   7   chr7_63765798     ZGre    C    T        0      0        2 
   7   chr7_63765798     ZHar    C    T        0      0        2 
   7   chr7_63765798   Sample    C    T        1      2        2 
   7   chr7_63768301     AAsi    C    T        0      0        2 
   7   chr7_63768301     AKia    C    T        0      0        2 
   7   chr7_63768301     AOna    C    T        0      0        2 
   7   chr7_63768301     ASom    C    T        0      0        2 
   7   chr7_63768301     HCab    C    T        0      0        2 
   7   chr7_63768301     HPrz    C    T        0      0        2 
   7   chr7_63768301     ZBoe    C    T        0      0        2 
   7   chr7_63768301     ZGre    C    T        0      0        2 
   7   chr7_63768301     ZHar    C    T      0.5      1        2 
   7   chr7_63768301   Sample    C    T        0      0        2 
   7   chr7_63773888     AAsi    G    A        0      0        2 
   7   chr7_63773888     AKia    G    A        0      0        2 
   7   chr7_63773888     AOna    G    A        0      0        2 
   7   chr7_63773888     ASom    G    A        0      0        2 
   7   chr7_63773888     HCab    G    A        1      2        2 
   7   chr7_63773888     HPrz    G    A        1      2        2 
   7   chr7_63773888     ZBoe    G    A        0      0        2 
   7   chr7_63773888     ZGre    G    A        0      0        2 
   7   chr7_63773888     ZHar    G    A        0      0        2 
   7   chr7_63773888   Sample    G    A        1      2        2 
   7   chr7_63778484     AAsi    C    G      0.5      1        2 
   7   chr7_63778484     AKia    C    G        0      0        2 
   7   chr7_63778484     AOna    C    G        0      0        2 
   7   chr7_63778484     ASom    C    G        0      0        2 
   7   chr7_63778484     HCab    C    G        0      0        2 
   7   chr7_63778484     HPrz    C    G        0      0        2 
   7   chr7_63778484     ZBoe    C    G        0      0        2 
   7   chr7_63778484     ZGre    C    G        0      0        2 
   7   chr7_63778484     ZHar    C    G        0      0        2 
   7   chr7_63778484   Sample    C    G        0      0        2 
   7   chr7_63785233     AAsi    T    C        0      0        2 
   7   chr7_63785233     AKia    T    C        0      0        2 
   7   chr7_63785233     AOna    T    C        0      0        2 
   7   chr7_63785233     ASom    T    C        0      0        2 
   7   chr7_63785233     HCab    T    C        0      0        2 
   7   chr7_63785233     HPrz    T    C      0.5      1        2 
   7   chr7_63785233     ZBoe    T    C        0      0        2 
   7   chr7_63785233     ZGre    T    C        0      0        2 
   7   chr7_63785233     ZHar    T    C        0      0        2 
   7   chr7_63785233   Sample    T    C        0      0        2 
   7   chr7_63805205     AAsi    C    T        0      0        2 
   7   chr7_63805205     AKia    C    T        0      0        2 
   7   chr7_63805205     AOna    C    T        0      0        2 
   7   chr7_63805205     ASom    C    T        0      0        2 
   7   chr7_63805205     HCab    C    T        1      2        2 
   7   chr7_63805205     HPrz    C    T        1      2        2 
   7   chr7_63805205     ZBoe    C    T        0      0        2 
   7   chr7_63805205     ZGre    C    T        0      0        2 
   7   chr7_63805205     ZHar    C    T        0      0        2 
   7   chr7_63805205   Sample    C    T        1      2        2 
   7   chr7_63807318     AAsi    T    C        0      0        2 
   7   chr7_63807318     AKia    T    C        0      0        2 
   7   chr7_63807318     AOna    T    C        0      0        2 
   7   chr7_63807318     ASom    T    C        0      0        2 
   7   chr7_63807318     HCab    T    C        0      0        2 
   7   chr7_63807318     HPrz    T    C        0      0        2 
   7   chr7_63807318     ZBoe    T    C      0.5      1        2 
   7   chr7_63807318     ZGre    T    C        0      0        2 
   7   chr7_63807318     ZHar    T    C        0      0        2 
   7   chr7_63807318   Sample    T    C        0      0        2 
   7   chr7_63809738     AAsi    A    G        0      0        2 
   7   chr7_63809738     AKia    A    G        0      0        2 
   7   chr7_63809738     AOna    A    G        0      0        2 
   7   chr7_63809738     ASom    A    G        0      0        2 
   7   chr7_63809738     HCab    A    G      0.5      1        2 
   7   chr7_63809738     HPrz    A    G        0      0        2 
   7   chr7_63809738     ZBoe    A    G      0.5      1        2 
   7   chr7_63809738     ZGre    A    G        0      0        2 
   7   chr7_63809738     ZHar    A    G        0      0        2 
   7   chr7_63809738   Sample    A    G        0      0        2 
   7   chr7_63810495     AAsi    A    G      0.5      1        2 
   7   chr7_63810495     AKia    A    G        0      0        2 
   7   chr7_63810495     AOna    A    G        0      0        2 
   7   chr7_63810495     ASom    A    G      0.5      1        2 
   7   chr7_63810495     HCab    A    G        0      0        2 
   7   chr7_63810495     HPrz    A    G        0      0        2 
   7   chr7_63810495     ZBoe    A    G        0      0        2 
   7   chr7_63810495     ZGre    A    G        0      0        2 
   7   chr7_63810495     ZHar    A    G        0      0        2 
   7   chr7_63810495   Sample    A    G        0      0        2 
   7   chr7_63811008     AAsi    T    G        0      0        2 
   7   chr7_63811008     AKia    T    G        0      0        2 
   7   chr7_63811008     AOna    T    G        0      0        2 
   7   chr7_63811008     ASom    T    G        0      0        2 
   7   chr7_63811008     HCab    T    G        0      0        2 
   7   chr7_63811008     HPrz    T    G        0      0        2 
   7   chr7_63811008     ZBoe    T    G        0      0        2 
   7   chr7_63811008     ZGre    T    G        0      0        2 
   7   chr7_63811008     ZHar    T    G      0.5      1        2 
   7   chr7_63811008   Sample    T    G        0      0        2 
   7   chr7_63826383     AAsi    C    A        0      0        2 
   7   chr7_63826383     AKia    C    A        0      0        2 
   7   chr7_63826383     AOna    C    A        0      0        2 
   7   chr7_63826383     ASom    C    A        0      0        2 
   7   chr7_63826383     HCab    C    A        0      0        2 
   7   chr7_63826383     HPrz    C    A        0      0        2 
   7   chr7_63826383     ZBoe    C    A      0.5      1        2 
   7   chr7_63826383     ZGre    C    A        0      0        2 
   7   chr7_63826383     ZHar    C    A        0      0        2 
   7   chr7_63826383   Sample    C    A        0      0        2 
   7   chr7_63831624     AAsi    G    T        0      0        2 
   7   chr7_63831624     AKia    G    T        0      0        2 
   7   chr7_63831624     AOna    G    T        0      0        2 
   7   chr7_63831624     ASom    G    T        0      0        2 
   7   chr7_63831624     HCab    G    T        0      0        2 
   7   chr7_63831624     HPrz    G    T        0      0        2 
   7   chr7_63831624     ZBoe    G    T        0      0        2 
   7   chr7_63831624     ZGre    G    T        0      0        2 
   7   chr7_63831624     ZHar    G    T        1      2        2 
   7   chr7_63831624   Sample    G    T        0      0        2 
   7   chr7_63833165     AAsi    T    C        0      0        2 
   7   chr7_63833165     AKia    T    C        0      0        2 
   7   chr7_63833165     AOna    T    C        0      0        2 
   7   chr7_63833165     ASom    T    C        0      0        2 
   7   chr7_63833165     HCab    T    C        0      0        2 
   7   chr7_63833165     HPrz    T    C      0.5      1        2 
   7   chr7_63833165     ZBoe    T    C        0      0        2 
   7   chr7_63833165     ZGre    T    C        0      0        2 
   7   chr7_63833165     ZHar    T    C        0      0        2 
   7   chr7_63833165   Sample    T    C        0      0        2 
   7   chr7_63833455     AAsi    T    C        0      0        2 
   7   chr7_63833455     AKia    T    C        0      0        2 
   7   chr7_63833455     AOna    T    C        0      0        2 
   7   chr7_63833455     ASom    T    C        0      0        2 
   7   chr7_63833455     HCab    T    C        0      0        2 
   7   chr7_63833455     HPrz    T    C      0.5      1        2 
   7   chr7_63833455     ZBoe    T    C        0      0        2 
   7   chr7_63833455     ZGre    T    C        0      0        2 
   7   chr7_63833455     ZHar    T    C        0      0        2 
   7   chr7_63833455   Sample    T    C        0      0        2 
   7   chr7_63836177     AAsi    C    T        0      0        2 
   7   chr7_63836177     AKia    C    T        0      0        2 
   7   chr7_63836177     AOna    C    T      0.5      1        2 
   7   chr7_63836177     ASom    C    T        0      0        2 
   7   chr7_63836177     HCab    C    T        0      0        2 
   7   chr7_63836177     HPrz    C    T        0      0        2 
   7   chr7_63836177     ZBoe    C    T        0      0        2 
   7   chr7_63836177     ZGre    C    T        0      0        2 
   7   chr7_63836177     ZHar    C    T        0      0        2 
   7   chr7_63836177   Sample    C    T        0      0        2 
   7   chr7_63843126     AAsi    G    A        0      0        2 
   7   chr7_63843126     AKia    G    A        0      0        2 
   7   chr7_63843126     AOna    G    A        0      0        2 
   7   chr7_63843126     ASom    G    A      0.5      1        2 
   7   chr7_63843126     HCab    G    A        0      0        2 
   7   chr7_63843126     HPrz    G    A        0      0        2 
   7   chr7_63843126     ZBoe    G    A        1      2        2 
   7   chr7_63843126     ZGre    G    A        1      2        2 
   7   chr7_63843126     ZHar    G    A        1      2        2 
   7   chr7_63843126   Sample    G    A        0      0        2 
   7   chr7_63846904     AAsi    A    C        0      0        2 
   7   chr7_63846904     AKia    A    C        0      0        2 
   7   chr7_63846904     AOna    A    C      0.5      1        2 
   7   chr7_63846904     ASom    A    C        0      0        2 
   7   chr7_63846904     HCab    A    C        0      0        2 
   7   chr7_63846904     HPrz    A    C        0      0        2 
   7   chr7_63846904     ZBoe    A    C        0      0        2 
   7   chr7_63846904     ZGre    A    C        0      0        2 
   7   chr7_63846904     ZHar    A    C        0      0        2 
   7   chr7_63846904   Sample    A    C        0      0        2 
   7   chr7_63847148     AAsi    C    T        0      0        2 
   7   chr7_63847148     AKia    C    T        0      0        2 
   7   chr7_63847148     AOna    C    T        0      0        2 
   7   chr7_63847148     ASom    C    T        0      0        2 
   7   chr7_63847148     HCab    C    T        0      0        2 
   7   chr7_63847148     HPrz    C    T        0      0        2 
   7   chr7_63847148     ZBoe    C    T      0.5      1        2 
   7   chr7_63847148     ZGre    C    T        0      0        2 
   7   chr7_63847148     ZHar    C    T        1      2        2 
   7   chr7_63847148   Sample    C    T        0      0        2 
   7   chr7_63849840     AAsi    C    T        0      0        2 
   7   chr7_63849840     AKia    C    T        0      0        2 
   7   chr7_63849840     AOna    C    T        0      0        2 
   7   chr7_63849840     ASom    C    T        0      0        2 
   7   chr7_63849840     HCab    C    T        0      0        2 
   7   chr7_63849840     HPrz    C    T        0      0        2 
   7   chr7_63849840     ZBoe    C    T        0      0        2 
   7   chr7_63849840     ZGre    C    T        0      0        2 
   7   chr7_63849840     ZHar    C    T        1      2        2 
   7   chr7_63849840   Sample    C    T        0      0        2 
   7   chr7_63853221     AAsi    A    G        1      2        2 
   7   chr7_63853221     AKia    A    G        1      2        2 
   7   chr7_63853221     AOna    A    G        1      2        2 
   7   chr7_63853221     ASom    A    G        1      2        2 
   7   chr7_63853221     HCab    A    G        0      0        2 
   7   chr7_63853221     HPrz    A    G        0      0        2 
   7   chr7_63853221     ZBoe    A    G        0      0        2 
   7   chr7_63853221     ZGre    A    G        0      0        2 
   7   chr7_63853221     ZHar    A    G        0      0        2 
   7   chr7_63853221   Sample    A    G        0      0        2 
   7   chr7_63857983     AAsi    A    T        0      0        2 
   7   chr7_63857983     AKia    A    T        0      0        2 
   7   chr7_63857983     AOna    A    T        0      0        2 
   7   chr7_63857983     ASom    A    T        0      0        2 
   7   chr7_63857983     HCab    A    T        0      0        2 
   7   chr7_63857983     HPrz    A    T        0      0        2 
   7   chr7_63857983     ZBoe    A    T        0      0        2 
   7   chr7_63857983     ZGre    A    T        0      0        2 
   7   chr7_63857983     ZHar    A    T        1      2        2 
   7   chr7_63857983   Sample    A    T        0      0        2 
   7   chr7_63864375     AAsi    G    C        0      0        2 
   7   chr7_63864375     AKia    G    C        0      0        2 
   7   chr7_63864375     AOna    G    C        0      0        2 
   7   chr7_63864375     ASom    G    C        0      0        2 
   7   chr7_63864375     HCab    G    C        0      0        2 
   7   chr7_63864375     HPrz    G    C        0      0        2 
   7   chr7_63864375     ZBoe    G    C        0      0        2 
   7   chr7_63864375     ZGre    G    C      0.5      1        2 
   7   chr7_63864375     ZHar    G    C        0      0        2 
   7   chr7_63864375   Sample    G    C        0      0        2 
   7   chr7_63865960     AAsi    T    C        0      0        2 
   7   chr7_63865960     AKia    T    C        0      0        2 
   7   chr7_63865960     AOna    T    C        0      0        2 
   7   chr7_63865960     ASom    T    C        0      0        2 
   7   chr7_63865960     HCab    T    C        1      2        2 
   7   chr7_63865960     HPrz    T    C        1      2        2 
   7   chr7_63865960     ZBoe    T    C        0      0        2 
   7   chr7_63865960     ZGre    T    C        0      0        2 
   7   chr7_63865960     ZHar    T    C        0      0        2 
   7   chr7_63865960   Sample    T    C        1      2        2 
   7   chr7_63874955     AAsi    A    G        0      0        2 
   7   chr7_63874955     AKia    A    G        0      0        2 
   7   chr7_63874955     AOna    A    G        0      0        2 
   7   chr7_63874955     ASom    A    G        0      0        2 
   7   chr7_63874955     HCab    A    G        1      2        2 
   7   chr7_63874955     HPrz    A    G        1      2        2 
   7   chr7_63874955     ZBoe    A    G        0      0        2 
   7   chr7_63874955     ZGre    A    G        0      0        2 
   7   chr7_63874955     ZHar    A    G        0      0        2 
   7   chr7_63874955   Sample    A    G        1      2        2 
   7   chr7_63881671     AAsi    G    A        0      0        2 
   7   chr7_63881671     AKia    G    A        1      2        2 
   7   chr7_63881671     AOna    G    A      0.5      1        2 
   7   chr7_63881671     ASom    G    A        0      0        2 
   7   chr7_63881671     HCab    G    A        0      0        2 
   7   chr7_63881671     HPrz    G    A        0      0        2 
   7   chr7_63881671     ZBoe    G    A        0      0        2 
   7   chr7_63881671     ZGre    G    A        0      0        2 
   7   chr7_63881671     ZHar    G    A        0      0        2 
   7   chr7_63881671   Sample    G    A        0      0        2 
   7   chr7_63882035     AAsi    C    A        0      0        2 
   7   chr7_63882035     AKia    C    A        0      0        2 
   7   chr7_63882035     AOna    C    A        0      0        2 
   7   chr7_63882035     ASom    C    A        0      0        2 
   7   chr7_63882035     HCab    C    A        1      2        2 
   7   chr7_63882035     HPrz    C    A        1      2        2 
   7   chr7_63882035     ZBoe    C    A        0      0        2 
   7   chr7_63882035     ZGre    C    A        0      0        2 
   7   chr7_63882035     ZHar    C    A        0      0        2 
   7   chr7_63882035   Sample    C    A        1      2        2 
   7   chr7_63882265     AAsi    T    C        1      2        2 
   7   chr7_63882265     AKia    T    C        0      0        2 
   7   chr7_63882265     AOna    T    C        0      0        2 
   7   chr7_63882265     ASom    T    C        1      2        2 
   7   chr7_63882265     HCab    T    C        0      0        2 
   7   chr7_63882265     HPrz    T    C        0      0        2 
   7   chr7_63882265     ZBoe    T    C        0      0        2 
   7   chr7_63882265     ZGre    T    C        0      0        2 
   7   chr7_63882265     ZHar    T    C        0      0        2 
   7   chr7_63882265   Sample    T    C        0      0        2 
   7   chr7_63885264     AAsi    G    A        0      0        2 
   7   chr7_63885264     AKia    G    A        0      0        2 
   7   chr7_63885264     AOna    G    A        0      0        2 
   7   chr7_63885264     ASom    G    A        0      0        2 
   7   chr7_63885264     HCab    G    A        1      2        2 
   7   chr7_63885264     HPrz    G    A        1      2        2 
   7   chr7_63885264     ZBoe    G    A        0      0        2 
   7   chr7_63885264     ZGre    G    A        0      0        2 
   7   chr7_63885264     ZHar    G    A        0      0        2 
   7   chr7_63885264   Sample    G    A        1      2        2 
   7   chr7_63889635     AAsi    C    T      0.5      1        2 
   7   chr7_63889635     AKia    C    T        0      0        2 
   7   chr7_63889635     AOna    C    T        0      0        2 
   7   chr7_63889635     ASom    C    T        0      0        2 
   7   chr7_63889635     HCab    C    T        0      0        2 
   7   chr7_63889635     HPrz    C    T        0      0        2 
   7   chr7_63889635     ZBoe    C    T        0      0        2 
   7   chr7_63889635     ZGre    C    T        0      0        2 
   7   chr7_63889635     ZHar    C    T        0      0        2 
   7   chr7_63889635   Sample    C    T        0      0        2 
   7   chr7_63890775     AAsi    C    A        0      0        2 
   7   chr7_63890775     AKia    C    A        0      0        2 
   7   chr7_63890775     AOna    C    A        0      0        2 
   7   chr7_63890775     ASom    C    A        0      0        2 
   7   chr7_63890775     HCab    C    A      0.5      1        2 
   7   chr7_63890775     HPrz    C    A        0      0        2 
   7   chr7_63890775     ZBoe    C    A        0      0        2 
   7   chr7_63890775     ZGre    C    A        0      0        2 
   7   chr7_63890775     ZHar    C    A        0      0        2 
   7   chr7_63890775   Sample    C    A        0      0        2 
   7   chr7_63891423     AAsi    C    T        0      0        2 
   7   chr7_63891423     AKia    C    T        1      2        2 
   7   chr7_63891423     AOna    C    T        1      2        2 
   7   chr7_63891423     ASom    C    T        0      0        2 
   7   chr7_63891423     HCab    C    T        0      0        2 
   7   chr7_63891423     HPrz    C    T        0      0        2 
   7   chr7_63891423     ZBoe    C    T        0      0        2 
   7   chr7_63891423     ZGre    C    T        0      0        2 
   7   chr7_63891423     ZHar    C    T        0      0        2 
   7   chr7_63891423   Sample    C    T        0      0        2 
   7   chr7_63895179     AAsi    A    G        0      0        2 
   7   chr7_63895179     AKia    A    G        0      0        2 
   7   chr7_63895179     AOna    A    G        0      0        2 
   7   chr7_63895179     ASom    A    G        0      0        2 
   7   chr7_63895179     HCab    A    G      0.5      1        2 
   7   chr7_63895179     HPrz    A    G        0      0        2 
   7   chr7_63895179     ZBoe    A    G        0      0        2 
   7   chr7_63895179     ZGre    A    G        0      0        2 
   7   chr7_63895179     ZHar    A    G        0      0        2 
   7   chr7_63895179   Sample    A    G        0      0        2 
   7   chr7_63904405     AAsi    A    G        0      0        2 
   7   chr7_63904405     AKia    A    G        0      0        2 
   7   chr7_63904405     AOna    A    G        0      0        2 
   7   chr7_63904405     ASom    A    G        0      0        2 
   7   chr7_63904405     HCab    A    G        0      0        2 
   7   chr7_63904405     HPrz    A    G        0      0        2 
   7   chr7_63904405     ZBoe    A    G        1      2        2 
   7   chr7_63904405     ZGre    A    G        1      2        2 
   7   chr7_63904405     ZHar    A    G        1      2        2 
   7   chr7_63904405   Sample    A    G        0      0        2 
   7   chr7_63904502     AAsi    T    C        0      0        2 
   7   chr7_63904502     AKia    T    C        0      0        2 
   7   chr7_63904502     AOna    T    C        0      0        2 
   7   chr7_63904502     ASom    T    C        0      0        2 
   7   chr7_63904502     HCab    T    C        0      0        2 
   7   chr7_63904502     HPrz    T    C        0      0        2 
   7   chr7_63904502     ZBoe    T    C        0      0        2 
   7   chr7_63904502     ZGre    T    C      0.5      1        2 
   7   chr7_63904502     ZHar    T    C        0      0        2 
   7   chr7_63904502   Sample    T    C        0      0        2 
   7   chr7_63904801     AAsi    C    T        0      0        2 
   7   chr7_63904801     AKia    C    T        0      0        2 
   7   chr7_63904801     AOna    C    T        0      0        2 
   7   chr7_63904801     ASom    C    T        0      0        2 
   7   chr7_63904801     HCab    C    T        0      0        2 
   7   chr7_63904801     HPrz    C    T        0      0        2 
   7   chr7_63904801     ZBoe    C    T        1      2        2 
   7   chr7_63904801     ZGre    C    T        1      2        2 
   7   chr7_63904801     ZHar    C    T        1      2        2 
   7   chr7_63904801   Sample    C    T        0      0        2 
   7   chr7_63905716     AAsi    C    T        0      0        2 
   7   chr7_63905716     AKia    C    T        0      0        2 
   7   chr7_63905716     AOna    C    T        0      0        2 
   7   chr7_63905716     ASom    C    T        0      0        2 
   7   chr7_63905716     HCab    C    T        0      0        2 
   7   chr7_63905716     HPrz    C    T        0      0        2 
   7   chr7_63905716     ZBoe    C    T        0      0        2 
   7   chr7_63905716     ZGre    C    T        0      0        2 
   7   chr7_63905716     ZHar    C    T        1      2        2 
   7   chr7_63905716   Sample    C    T        0      0        2 
   7   chr7_63907649     AAsi    A    G        0      0        2 
   7   chr7_63907649     AKia    A    G        0      0        2 
   7   chr7_63907649     AOna    A    G        0      0        2 
   7   chr7_63907649     ASom    A    G        0      0        2 
   7   chr7_63907649     HCab    A    G        0      0        2 
   7   chr7_63907649     HPrz    A    G        0      0        2 
   7   chr7_63907649     ZBoe    A    G        1      2        2 
   7   chr7_63907649     ZGre    A    G        0      0        2 
   7   chr7_63907649     ZHar    A    G        0      0        2 
   7   chr7_63907649   Sample    A    G        0      0        2 
   7   chr7_63911926     AAsi    C    T        0      0        2 
   7   chr7_63911926     AKia    C    T        0      0        2 
   7   chr7_63911926     AOna    C    T        0      0        2 
   7   chr7_63911926     ASom    C    T        0      0        2 
   7   chr7_63911926     HCab    C    T        1      2        2 
   7   chr7_63911926     HPrz    C    T        1      2        2 
   7   chr7_63911926     ZBoe    C    T        0      0        2 
   7   chr7_63911926     ZGre    C    T        0      0        2 
   7   chr7_63911926     ZHar    C    T        0      0        2 
   7   chr7_63911926   Sample    C    T        1      2        2 
   7   chr7_63914410     AAsi    A    G        0      0        2 
   7   chr7_63914410     AKia    A    G        0      0        2 
   7   chr7_63914410     AOna    A    G        0      0        2 
   7   chr7_63914410     ASom    A    G        0      0        2 
   7   chr7_63914410     HCab    A    G        0      0        2 
   7   chr7_63914410     HPrz    A    G      0.5      1        2 
   7   chr7_63914410     ZBoe    A    G        0      0        2 
   7   chr7_63914410     ZGre    A    G        0      0        2 
   7   chr7_63914410     ZHar    A    G        0      0        2 
   7   chr7_63914410   Sample    A    G        0      0        2 
   7   chr7_63917770     AAsi    T    G        0      0        2 
   7   chr7_63917770     AKia    T    G      0.5      1        2 
   7   chr7_63917770     AOna    T    G        0      0        2 
   7   chr7_63917770     ASom    T    G        0      0        2 
   7   chr7_63917770     HCab    T    G        0      0        2 
   7   chr7_63917770     HPrz    T    G        0      0        2 
   7   chr7_63917770     ZBoe    T    G        0      0        2 
   7   chr7_63917770     ZGre    T    G        0      0        2 
   7   chr7_63917770     ZHar    T    G        0      0        2 
   7   chr7_63917770   Sample    T    G        0      0        2 
   7   chr7_63918138     AAsi    C    G        1      2        2 
   7   chr7_63918138     AKia    C    G        0      0        2 
   7   chr7_63918138     AOna    C    G        0      0        2 
   7   chr7_63918138     ASom    C    G        0      0        2 
   7   chr7_63918138     HCab    C    G        0      0        2 
   7   chr7_63918138     HPrz    C    G        0      0        2 
   7   chr7_63918138     ZBoe    C    G        0      0        2 
   7   chr7_63918138     ZGre    C    G        0      0        2 
   7   chr7_63918138     ZHar    C    G        0      0        2 
   7   chr7_63918138   Sample    C    G        0      0        2 
   7   chr7_63920827     AAsi    C    T        0      0        2 
   7   chr7_63920827     AKia    C    T        0      0        2 
   7   chr7_63920827     AOna    C    T        0      0        2 
   7   chr7_63920827     ASom    C    T        0      0        2 
   7   chr7_63920827     HCab    C    T        0      0        2 
   7   chr7_63920827     HPrz    C    T      0.5      1        2 
   7   chr7_63920827     ZBoe    C    T        0      0        2 
   7   chr7_63920827     ZGre    C    T        0      0        2 
   7   chr7_63920827     ZHar    C    T        0      0        2 
   7   chr7_63920827   Sample    C    T        1      2        2 
   7   chr7_63921214     AAsi    C    T        0      0        2 
   7   chr7_63921214     AKia    C    T        0      0        2 
   7   chr7_63921214     AOna    C    T        0      0        2 
   7   chr7_63921214     ASom    C    T        0      0        2 
   7   chr7_63921214     HCab    C    T        0      0        2 
   7   chr7_63921214     HPrz    C    T        0      0        2 
   7   chr7_63921214     ZBoe    C    T        1      2        2 
   7   chr7_63921214     ZGre    C    T        0      0        2 
   7   chr7_63921214     ZHar    C    T        0      0        2 
   7   chr7_63921214   Sample    C    T        0      0        2 
   7   chr7_63922589     AAsi    A    C        0      0        2 
   7   chr7_63922589     AKia    A    C        0      0        2 
   7   chr7_63922589     AOna    A    C        0      0        2 
   7   chr7_63922589     ASom    A    C        0      0        2 
   7   chr7_63922589     HCab    A    C        0      0        2 
   7   chr7_63922589     HPrz    A    C      0.5      1        2 
   7   chr7_63922589     ZBoe    A    C        0      0        2 
   7   chr7_63922589     ZGre    A    C        0      0        2 
   7   chr7_63922589     ZHar    A    C        0      0        2 
   7   chr7_63922589   Sample    A    C        0      0        2 
   7   chr7_63924968     AAsi    C    T        0      0        2 
   7   chr7_63924968     AKia    C    T        0      0        2 
   7   chr7_63924968     AOna    C    T        0      0        2 
   7   chr7_63924968     ASom    C    T        0      0        2 
   7   chr7_63924968     HCab    C    T        1      2        2 
   7   chr7_63924968     HPrz    C    T      0.5      1        2 
   7   chr7_63924968     ZBoe    C    T        0      0        2 
   7   chr7_63924968     ZGre    C    T        0      0        2 
   7   chr7_63924968     ZHar    C    T        0      0        2 
   7   chr7_63924968   Sample    C    T        0      0        2 
   7   chr7_63927821     AAsi    A    C        0      0        2 
   7   chr7_63927821     AKia    A    C        0      0        2 
   7   chr7_63927821     AOna    A    C        0      0        2 
   7   chr7_63927821     ASom    A    C        0      0        2 
   7   chr7_63927821     HCab    A    C      0.5      1        2 
   7   chr7_63927821     HPrz    A    C        0      0        2 
   7   chr7_63927821     ZBoe    A    C        0      0        2 
   7   chr7_63927821     ZGre    A    C        0      0        2 
   7   chr7_63927821     ZHar    A    C        0      0        2 
   7   chr7_63927821   Sample    A    C        0      0        2 
   7   chr7_63932784     AAsi    A    G        0      0        2 
   7   chr7_63932784     AKia    A    G        0      0        2 
   7   chr7_63932784     AOna    A    G        0      0        2 
   7   chr7_63932784     ASom    A    G        0      0        2 
   7   chr7_63932784     HCab    A    G        1      2        2 
   7   chr7_63932784     HPrz    A    G      0.5      1        2 
   7   chr7_63932784     ZBoe    A    G        0      0        2 
   7   chr7_63932784     ZGre    A    G        0      0        2 
   7   chr7_63932784     ZHar    A    G        0      0        2 
   7   chr7_63932784   Sample    A    G        0      0        2 
   7   chr7_63933070     AAsi    A    T        0      0        2 
   7   chr7_63933070     AKia    A    T        0      0        2 
   7   chr7_63933070     AOna    A    T        0      0        2 
   7   chr7_63933070     ASom    A    T        0      0        2 
   7   chr7_63933070     HCab    A    T        0      0        2 
   7   chr7_63933070     HPrz    A    T        0      0        2 
   7   chr7_63933070     ZBoe    A    T        1      2        2 
   7   chr7_63933070     ZGre    A    T        0      0        2 
   7   chr7_63933070     ZHar    A    T        0      0        2 
   7   chr7_63933070   Sample    A    T        0      0        2 
   7   chr7_63933297     AAsi    C    G        1      2        2 
   7   chr7_63933297     AKia    C    G        0      0        2 
   7   chr7_63933297     AOna    C    G        0      0        2 
   7   chr7_63933297     ASom    C    G        1      2        2 
   7   chr7_63933297     HCab    C    G        0      0        2 
   7   chr7_63933297     HPrz    C    G        0      0        2 
   7   chr7_63933297     ZBoe    C    G        0      0        2 
   7   chr7_63933297     ZGre    C    G        0      0        2 
   7   chr7_63933297     ZHar    C    G        0      0        2 
   7   chr7_63933297   Sample    C    G        0      0        2 
   7   chr7_63939226     AAsi    T    C        0      0        2 
   7   chr7_63939226     AKia    T    C        0      0        2 
   7   chr7_63939226     AOna    T    C        0      0        2 
   7   chr7_63939226     ASom    T    C        0      0        2 
   7   chr7_63939226     HCab    T    C        0      0        2 
   7   chr7_63939226     HPrz    T    C        0      0        2 
   7   chr7_63939226     ZBoe    T    C      0.5      1        2 
   7   chr7_63939226     ZGre    T    C        0      0        2 
   7   chr7_63939226     ZHar    T    C        0      0        2 
   7   chr7_63939226   Sample    T    C        0      0        2 
   7   chr7_63939968     AAsi    A    G        0      0        2 
   7   chr7_63939968     AKia    A    G        0      0        2 
   7   chr7_63939968     AOna    A    G        0      0        2 
   7   chr7_63939968     ASom    A    G        0      0        2 
   7   chr7_63939968     HCab    A    G        1      2        2 
   7   chr7_63939968     HPrz    A    G        1      2        2 
   7   chr7_63939968     ZBoe    A    G        0      0        2 
   7   chr7_63939968     ZGre    A    G        0      0        2 
   7   chr7_63939968     ZHar    A    G        0      0        2 
   7   chr7_63939968   Sample    A    G        1      2        2 
   7   chr7_63945039     AAsi    G    A        0      0        2 
   7   chr7_63945039     AKia    G    A        0      0        2 
   7   chr7_63945039     AOna    G    A        0      0        2 
   7   chr7_63945039     ASom    G    A      0.5      1        2 
   7   chr7_63945039     HCab    G    A        0      0        2 
   7   chr7_63945039     HPrz    G    A        0      0        2 
   7   chr7_63945039     ZBoe    G    A        0      0        2 
   7   chr7_63945039     ZGre    G    A        0      0        2 
   7   chr7_63945039     ZHar    G    A        0      0        2 
   7   chr7_63945039   Sample    G    A        0      0        2 
   7   chr7_63947070     AAsi    G    T        0      0        2 
   7   chr7_63947070     AKia    G    T        0      0        2 
   7   chr7_63947070     AOna    G    T        0      0        2 
   7   chr7_63947070     ASom    G    T        0      0        2 
   7   chr7_63947070     HCab    G    T        1      2        2 
   7   chr7_63947070     HPrz    G    T        1      2        2 
   7   chr7_63947070     ZBoe    G    T        0      0        2 
   7   chr7_63947070     ZGre    G    T        0      0        2 
   7   chr7_63947070     ZHar    G    T        0      0        2 
   7   chr7_63947070   Sample    G    T        1      2        2 
   7   chr7_63959420     AAsi    G    C        0      0        2 
   7   chr7_63959420     AKia    G    C      0.5      1        2 
   7   chr7_63959420     AOna    G    C      0.5      1        2 
   7   chr7_63959420     ASom    G    C        0      0        2 
   7   chr7_63959420     HCab    G    C        0      0        2 
   7   chr7_63959420     HPrz    G    C        0      0        2 
   7   chr7_63959420     ZBoe    G    C        0      0        2 
   7   chr7_63959420     ZGre    G    C        0      0        2 
   7   chr7_63959420     ZHar    G    C        0      0        2 
   7   chr7_63959420   Sample    G    C        0      0        2 
   7   chr7_63960165     AAsi    A    C        0      0        2 
   7   chr7_63960165     AKia    A    C        0      0        2 
   7   chr7_63960165     AOna    A    C        0      0        2 
   7   chr7_63960165     ASom    A    C        0      0        2 
   7   chr7_63960165     HCab    A    C        0      0        2 
   7   chr7_63960165     HPrz    A    C        0      0        2 
   7   chr7_63960165     ZBoe    A    C        0      0        2 
   7   chr7_63960165     ZGre    A    C        1      2        2 
   7   chr7_63960165     ZHar    A    C        0      0        2 
   7   chr7_63960165   Sample    A    C        0      0        2 
   7   chr7_63961814     AAsi    T    G        0      0        2 
   7   chr7_63961814     AKia    T    G        0      0        2 
   7   chr7_63961814     AOna    T    G        0      0        2 
   7   chr7_63961814     ASom    T    G        0      0        2 
   7   chr7_63961814     HCab    T    G        0      0        2 
   7   chr7_63961814     HPrz    T    G        0      0        2 
   7   chr7_63961814     ZBoe    T    G        0      0        2 
   7   chr7_63961814     ZGre    T    G        0      0        2 
   7   chr7_63961814     ZHar    T    G        1      2        2 
   7   chr7_63961814   Sample    T    G        0      0        2 
   7   chr7_63978586     AAsi    G    A        0      0        2 
   7   chr7_63978586     AKia    G    A      0.5      1        2 
   7   chr7_63978586     AOna    G    A        0      0        2 
   7   chr7_63978586     ASom    G    A        0      0        2 
   7   chr7_63978586     HCab    G    A        0      0        2 
   7   chr7_63978586     HPrz    G    A        0      0        2 
   7   chr7_63978586     ZBoe    G    A        0      0        2 
   7   chr7_63978586     ZGre    G    A        0      0        2 
   7   chr7_63978586     ZHar    G    A        0      0        2 
   7   chr7_63978586   Sample    G    A        0      0        2 
   7   chr7_63984023     AAsi    G    T        0      0        2 
   7   chr7_63984023     AKia    G    T        0      0        2 
   7   chr7_63984023     AOna    G    T        0      0        2 
   7   chr7_63984023     ASom    G    T        0      0        2 
   7   chr7_63984023     HCab    G    T        1      2        2 
   7   chr7_63984023     HPrz    G    T        1      2        2 
   7   chr7_63984023     ZBoe    G    T        0      0        2 
   7   chr7_63984023     ZGre    G    T        0      0        2 
   7   chr7_63984023     ZHar    G    T        0      0        2 
   7   chr7_63984023   Sample    G    T        1      2        2 
   7   chr7_64003952     AAsi    A    C        0      0        2 
   7   chr7_64003952     AKia    A    C        0      0        2 
   7   chr7_64003952     AOna    A    C        0      0        2 
   7   chr7_64003952     ASom    A    C        0      0        2 
   7   chr7_64003952     HCab    A    C        0      0        2 
   7   chr7_64003952     HPrz    A    C        0      0        2 
   7   chr7_64003952     ZBoe    A    C      0.5      1        2 
   7   chr7_64003952     ZGre    A    C        0      0        2 
   7   chr7_64003952     ZHar    A    C        0      0        2 
   7   chr7_64003952   Sample    A    C        0      0        2 
   7   chr7_64008153     AAsi    T    C        0      0        2 
   7   chr7_64008153     AKia    T    C        0      0        2 
   7   chr7_64008153     AOna    T    C        0      0        2 
   7   chr7_64008153     ASom    T    C        0      0        2 
   7   chr7_64008153     HCab    T    C        0      0        2 
   7   chr7_64008153     HPrz    T    C        0      0        2 
   7   chr7_64008153     ZBoe    T    C        0      0        2 
   7   chr7_64008153     ZGre    T    C      0.5      1        2 
   7   chr7_64008153     ZHar    T    C        0      0        2 
   7   chr7_64008153   Sample    T    C        0      0        2 
   7   chr7_64010572     AAsi    T    C        0      0        2 
   7   chr7_64010572     AKia    T    C        0      0        2 
   7   chr7_64010572     AOna    T    C        0      0        2 
   7   chr7_64010572     ASom    T    C        0      0        2 
   7   chr7_64010572     HCab    T    C        0      0        2 
   7   chr7_64010572     HPrz    T    C      0.5      1        2 
   7   chr7_64010572     ZBoe    T    C        0      0        2 
   7   chr7_64010572     ZGre    T    C      0.5      1        2 
   7   chr7_64010572     ZHar    T    C        0      0        2 
   7   chr7_64010572   Sample    T    C        0      0        2 
   7   chr7_64011157     AAsi    A    G        0      0        2 
   7   chr7_64011157     AKia    A    G        0      0        2 
   7   chr7_64011157     AOna    A    G        0      0        2 
   7   chr7_64011157     ASom    A    G        0      0        2 
   7   chr7_64011157     HCab    A    G        1      2        2 
   7   chr7_64011157     HPrz    A    G      0.5      1        2 
   7   chr7_64011157     ZBoe    A    G        0      0        2 
   7   chr7_64011157     ZGre    A    G        0      0        2 
   7   chr7_64011157     ZHar    A    G        0      0        2 
   7   chr7_64011157   Sample    A    G        1      2        2 
   7   chr7_64015649     AAsi    G    A        0      0        2 
   7   chr7_64015649     AKia    G    A        0      0        2 
   7   chr7_64015649     AOna    G    A        0      0        2 
   7   chr7_64015649     ASom    G    A        0      0        2 
   7   chr7_64015649     HCab    G    A        0      0        2 
   7   chr7_64015649     HPrz    G    A        0      0        2 
   7   chr7_64015649     ZBoe    G    A        0      0        2 
   7   chr7_64015649     ZGre    G    A      0.5      1        2 
   7   chr7_64015649     ZHar    G    A        0      0        2 
   7   chr7_64015649   Sample    G    A        0      0        2 
   7   chr7_64019256     AAsi    T    C        0      0        2 
   7   chr7_64019256     AKia    T    C        0      0        2 
   7   chr7_64019256     AOna    T    C      0.5      1        2 
   7   chr7_64019256     ASom    T    C        0      0        2 
   7   chr7_64019256     HCab    T    C        0      0        2 
   7   chr7_64019256     HPrz    T    C        0      0        2 
   7   chr7_64019256     ZBoe    T    C        0      0        2 
   7   chr7_64019256     ZGre    T    C        0      0        2 
   7   chr7_64019256     ZHar    T    C        0      0        2 
   7   chr7_64019256   Sample    T    C        0      0        2 
   7   chr7_64026565     AAsi    A    C        0      0        2 
   7   chr7_64026565     AKia    A    C        0      0        2 
   7   chr7_64026565     AOna    A    C        0      0        2 
   7   chr7_64026565     ASom    A    C        0      0        2 
   7   chr7_64026565     HCab    A    C      0.5      1        2 
   7   chr7_64026565     HPrz    A    C        0      0        2 
   7   chr7_64026565     ZBoe    A    C        0      0        2 
   7   chr7_64026565     ZGre    A    C        0      0        2 
   7   chr7_64026565     ZHar    A    C        0      0        2 
   7   chr7_64026565   Sample    A    C        0      0        2 
   7   chr7_64026903     AAsi    C    A        0      0        2 
   7   chr7_64026903     AKia    C    A        0      0        2 
   7   chr7_64026903     AOna    C    A        0      0        2 
   7   chr7_64026903     ASom    C    A        0      0        2 
   7   chr7_64026903     HCab    C    A        1      2        2 
   7   chr7_64026903     HPrz    C    A        1      2        2 
   7   chr7_64026903     ZBoe    C    A        0      0        2 
   7   chr7_64026903     ZGre    C    A        0      0        2 
   7   chr7_64026903     ZHar    C    A        0      0        2 
   7   chr7_64026903   Sample    C    A        1      2        2 
   7   chr7_64034043     AAsi    A    C        0      0        2 
   7   chr7_64034043     AKia    A    C        0      0        2 
   7   chr7_64034043     AOna    A    C        0      0        2 
   7   chr7_64034043     ASom    A    C        0      0        2 
   7   chr7_64034043     HCab    A    C        0      0        2 
   7   chr7_64034043     HPrz    A    C      0.5      1        2 
   7   chr7_64034043     ZBoe    A    C        0      0        2 
   7   chr7_64034043     ZGre    A    C        0      0        2 
   7   chr7_64034043     ZHar    A    C        0      0        2 
   7   chr7_64034043   Sample    A    C        0      0        2 
   7   chr7_64035682     AAsi    T    C        0      0        2 
   7   chr7_64035682     AKia    T    C        0      0        2 
   7   chr7_64035682     AOna    T    C        0      0        2 
   7   chr7_64035682     ASom    T    C        0      0        2 
   7   chr7_64035682     HCab    T    C        1      2        2 
   7   chr7_64035682     HPrz    T    C        1      2        2 
   7   chr7_64035682     ZBoe    T    C        0      0        2 
   7   chr7_64035682     ZGre    T    C        0      0        2 
   7   chr7_64035682     ZHar    T    C        0      0        2 
   7   chr7_64035682   Sample    T    C        1      2        2 
   7   chr7_64036882     AAsi    G    A        0      0        2 
   7   chr7_64036882     AKia    G    A        0      0        2 
   7   chr7_64036882     AOna    G    A        0      0        2 
   7   chr7_64036882     ASom    G    A        0      0        2 
   7   chr7_64036882     HCab    G    A        0      0        2 
   7   chr7_64036882     HPrz    G    A        0      0        2 
   7   chr7_64036882     ZBoe    G    A        0      0        2 
   7   chr7_64036882     ZGre    G    A        1      2        2 
   7   chr7_64036882     ZHar    G    A        0      0        2 
   7   chr7_64036882   Sample    G    A        0      0        2 
   7   chr7_64044501     AAsi    G    A        1      2        2 
   7   chr7_64044501     AKia    G    A        0      0        2 
   7   chr7_64044501     AOna    G    A        0      0        2 
   7   chr7_64044501     ASom    G    A        1      2        2 
   7   chr7_64044501     HCab    G    A        0      0        2 
   7   chr7_64044501     HPrz    G    A        0      0        2 
   7   chr7_64044501     ZBoe    G    A        0      0        2 
   7   chr7_64044501     ZGre    G    A        0      0        2 
   7   chr7_64044501     ZHar    G    A        0      0        2 
   7   chr7_64044501   Sample    G    A        0      0        2 
   7   chr7_64045255     AAsi    G    A        0      0        2 
   7   chr7_64045255     AKia    G    A        0      0        2 
   7   chr7_64045255     AOna    G    A      0.5      1        2 
   7   chr7_64045255     ASom    G    A        0      0        2 
   7   chr7_64045255     HCab    G    A        0      0        2 
   7   chr7_64045255     HPrz    G    A        0      0        2 
   7   chr7_64045255     ZBoe    G    A        0      0        2 
   7   chr7_64045255     ZGre    G    A        0      0        2 
   7   chr7_64045255     ZHar    G    A        0      0        2 
   7   chr7_64045255   Sample    G    A        0      0        2 
   7   chr7_64045796     AAsi    C    T        0      0        2 
   7   chr7_64045796     AKia    C    T        0      0        2 
   7   chr7_64045796     AOna    C    T        0      0        2 
   7   chr7_64045796     ASom    C    T        0      0        2 
   7   chr7_64045796     HCab    C    T        1      2        2 
   7   chr7_64045796     HPrz    C    T        1      2        2 
   7   chr7_64045796     ZBoe    C    T        0      0        2 
   7   chr7_64045796     ZGre    C    T        0      0        2 
   7   chr7_64045796     ZHar    C    T        0      0        2 
   7   chr7_64045796   Sample    C    T        1      2        2 
   7   chr7_64047673     AAsi    G    T        0      0        2 
   7   chr7_64047673     AKia    G    T        0      0        2 
   7   chr7_64047673     AOna    G    T        0      0        2 
   7   chr7_64047673     ASom    G    T        0      0        2 
   7   chr7_64047673     HCab    G    T        1      2        2 
   7   chr7_64047673     HPrz    G    T        1      2        2 
   7   chr7_64047673     ZBoe    G    T        0      0        2 
   7   chr7_64047673     ZGre    G    T        0      0        2 
   7   chr7_64047673     ZHar    G    T        1      2        2 
   7   chr7_64047673   Sample    G    T        1      2        2 
   7   chr7_64048504     AAsi    C    T        0      0        2 
   7   chr7_64048504     AKia    C    T        0      0        2 
   7   chr7_64048504     AOna    C    T        0      0        2 
   7   chr7_64048504     ASom    C    T        0      0        2 
   7   chr7_64048504     HCab    C    T      0.5      1        2 
   7   chr7_64048504     HPrz    C    T        0      0        2 
   7   chr7_64048504     ZBoe    C    T        0      0        2 
   7   chr7_64048504     ZGre    C    T        0      0        2 
   7   chr7_64048504     ZHar    C    T        0      0        2 
   7   chr7_64048504   Sample    C    T        0      0        2 
   7   chr7_64054174     AAsi    A    G        0      0        2 
   7   chr7_64054174     AKia    A    G        0      0        2 
   7   chr7_64054174     AOna    A    G      0.5      1        2 
   7   chr7_64054174     ASom    A    G        0      0        2 
   7   chr7_64054174     HCab    A    G        0      0        2 
   7   chr7_64054174     HPrz    A    G        0      0        2 
   7   chr7_64054174     ZBoe    A    G        0      0        2 
   7   chr7_64054174     ZGre    A    G        0      0        2 
   7   chr7_64054174     ZHar    A    G        0      0        2 
   7   chr7_64054174   Sample    A    G        0      0        2 
   7   chr7_64054719     AAsi    G    A        0      0        2 
   7   chr7_64054719     AKia    G    A        0      0        2 
   7   chr7_64054719     AOna    G    A        0      0        2 
   7   chr7_64054719     ASom    G    A        0      0        2 
   7   chr7_64054719     HCab    G    A        1      2        2 
   7   chr7_64054719     HPrz    G    A        1      2        2 
   7   chr7_64054719     ZBoe    G    A        0      0        2 
   7   chr7_64054719     ZGre    G    A        0      0        2 
   7   chr7_64054719     ZHar    G    A        0      0        2 
   7   chr7_64054719   Sample    G    A        1      2        2 
   7   chr7_64056403     AAsi    G    T        0      0        2 
   7   chr7_64056403     AKia    G    T        0      0        2 
   7   chr7_64056403     AOna    G    T        0      0        2 
   7   chr7_64056403     ASom    G    T        0      0        2 
   7   chr7_64056403     HCab    G    T        1      2        2 
   7   chr7_64056403     HPrz    G    T        1      2        2 
   7   chr7_64056403     ZBoe    G    T        0      0        2 
   7   chr7_64056403     ZGre    G    T        0      0        2 
   7   chr7_64056403     ZHar    G    T        0      0        2 
   7   chr7_64056403   Sample    G    T        1      2        2 
   7   chr7_64064021     AAsi    A    G      0.5      1        2 
   7   chr7_64064021     AKia    A    G        0      0        2 
   7   chr7_64064021     AOna    A    G        0      0        2 
   7   chr7_64064021     ASom    A    G        0      0        2 
   7   chr7_64064021     HCab    A    G        0      0        2 
   7   chr7_64064021     HPrz    A    G        0      0        2 
   7   chr7_64064021     ZBoe    A    G        0      0        2 
   7   chr7_64064021     ZGre    A    G        0      0        2 
   7   chr7_64064021     ZHar    A    G        0      0        2 
   7   chr7_64064021   Sample    A    G        0      0        2 
   7   chr7_64065817     AAsi    A    G      0.5      1        2 
   7   chr7_64065817     AKia    A    G        0      0        2 
   7   chr7_64065817     AOna    A    G        0      0        2 
   7   chr7_64065817     ASom    A    G        0      0        2 
   7   chr7_64065817     HCab    A    G        0      0        2 
   7   chr7_64065817     HPrz    A    G        0      0        2 
   7   chr7_64065817     ZBoe    A    G        0      0        2 
   7   chr7_64065817     ZGre    A    G        0      0        2 
   7   chr7_64065817     ZHar    A    G        0      0        2 
   7   chr7_64065817   Sample    A    G        0      0        2 
   7   chr7_64080960     AAsi    C    T      0.5      1        2 
   7   chr7_64080960     AKia    C    T        0      0        2 
   7   chr7_64080960     AOna    C    T        0      0        2 
   7   chr7_64080960     ASom    C    T        0      0        2 
   7   chr7_64080960     HCab    C    T        0      0        2 
   7   chr7_64080960     HPrz    C    T        0      0        2 
   7   chr7_64080960     ZBoe    C    T        0      0        2 
   7   chr7_64080960     ZGre    C    T        0      0        2 
   7   chr7_64080960     ZHar    C    T        0      0        2 
   7   chr7_64080960   Sample    C    T        0      0        2 
   7   chr7_64086268     AAsi    T    A        1      2        2 
   7   chr7_64086268     AKia    T    A        0      0        2 
   7   chr7_64086268     AOna    T    A        0      0        2 
   7   chr7_64086268     ASom    T    A      0.5      1        2 
   7   chr7_64086268     HCab    T    A        0      0        2 
   7   chr7_64086268     HPrz    T    A        0      0        2 
   7   chr7_64086268     ZBoe    T    A        0      0        2 
   7   chr7_64086268     ZGre    T    A        0      0        2 
   7   chr7_64086268     ZHar    T    A        0      0        2 
   7   chr7_64086268   Sample    T    A        0      0        2 
   7   chr7_64098246     AAsi    G    A        0      0        2 
   7   chr7_64098246     AKia    G    A        0      0        2 
   7   chr7_64098246     AOna    G    A        0      0        2 
   7   chr7_64098246     ASom    G    A      0.5      1        2 
   7   chr7_64098246     HCab    G    A        0      0        2 
   7   chr7_64098246     HPrz    G    A        0      0        2 
   7   chr7_64098246     ZBoe    G    A        0      0        2 
   7   chr7_64098246     ZGre    G    A        0      0        2 
   7   chr7_64098246     ZHar    G    A        0      0        2 
   7   chr7_64098246   Sample    G    A        0      0        2 
   7   chr7_64104452     AAsi    G    T        0      0        2 
   7   chr7_64104452     AKia    G    T        0      0        2 
   7   chr7_64104452     AOna    G    T        0      0        2 
   7   chr7_64104452     ASom    G    T        0      0        2 
   7   chr7_64104452     HCab    G    T        0      0        2 
   7   chr7_64104452     HPrz    G    T        0      0        2 
   7   chr7_64104452     ZBoe    G    T      0.5      1        2 
   7   chr7_64104452     ZGre    G    T        0      0        2 
   7   chr7_64104452     ZHar    G    T        0      0        2 
   7   chr7_64104452   Sample    G    T        0      0        2 
   7   chr7_64105617     AAsi    C    G        0      0        2 
   7   chr7_64105617     AKia    C    G        0      0        2 
   7   chr7_64105617     AOna    C    G        0      0        2 
   7   chr7_64105617     ASom    C    G        0      0        2 
   7   chr7_64105617     HCab    C    G        1      2        2 
   7   chr7_64105617     HPrz    C    G        1      2        2 
   7   chr7_64105617     ZBoe    C    G        0      0        2 
   7   chr7_64105617     ZGre    C    G        0      0        2 
   7   chr7_64105617     ZHar    C    G        0      0        2 
   7   chr7_64105617   Sample    C    G        1      2        2 
   7   chr7_64108516     AAsi    C    A        0      0        2 
   7   chr7_64108516     AKia    C    A        0      0        2 
   7   chr7_64108516     AOna    C    A        0      0        2 
   7   chr7_64108516     ASom    C    A        0      0        2 
   7   chr7_64108516     HCab    C    A        0      0        2 
   7   chr7_64108516     HPrz    C    A        0      0        2 
   7   chr7_64108516     ZBoe    C    A      0.5      1        2 
   7   chr7_64108516     ZGre    C    A        0      0        2 
   7   chr7_64108516     ZHar    C    A        0      0        2 
   7   chr7_64108516   Sample    C    A        0      0        2 
   7   chr7_64122021     AAsi    G    A        0      0        2 
   7   chr7_64122021     AKia    G    A        0      0        2 
   7   chr7_64122021     AOna    G    A        0      0        2 
   7   chr7_64122021     ASom    G    A        0      0        2 
   7   chr7_64122021     HCab    G    A        0      0        2 
   7   chr7_64122021     HPrz    G    A        0      0        2 
   7   chr7_64122021     ZBoe    G    A        0      0        2 
   7   chr7_64122021     ZGre    G    A        1      2        2 
   7   chr7_64122021     ZHar    G    A        0      0        2 
   7   chr7_64122021   Sample    G    A        0      0        2 
   7   chr7_64131539     AAsi    C    A        0      0        2 
   7   chr7_64131539     AKia    C    A        0      0        2 
   7   chr7_64131539     AOna    C    A        0      0        2 
   7   chr7_64131539     ASom    C    A        0      0        2 
   7   chr7_64131539     HCab    C    A        0      0        2 
   7   chr7_64131539     HPrz    C    A        0      0        2 
   7   chr7_64131539     ZBoe    C    A        0      0        2 
   7   chr7_64131539     ZGre    C    A        1      2        2 
   7   chr7_64131539     ZHar    C    A        0      0        2 
   7   chr7_64131539   Sample    C    A        0      0        2 
   7   chr7_64133851     AAsi    T    C        0      0        2 
   7   chr7_64133851     AKia    T    C        0      0        2 
   7   chr7_64133851     AOna    T    C        0      0        2 
   7   chr7_64133851     ASom    T    C        0      0        2 
   7   chr7_64133851     HCab    T    C        1      2        2 
   7   chr7_64133851     HPrz    T    C        1      2        2 
   7   chr7_64133851     ZBoe    T    C        0      0        2 
   7   chr7_64133851     ZGre    T    C        0      0        2 
   7   chr7_64133851     ZHar    T    C        0      0        2 
   7   chr7_64133851   Sample    T    C        1      2        2 
   7   chr7_64134442     AAsi    T    G        0      0        2 
   7   chr7_64134442     AKia    T    G        0      0        2 
   7   chr7_64134442     AOna    T    G        0      0        2 
   7   chr7_64134442     ASom    T    G        0      0        2 
   7   chr7_64134442     HCab    T    G        1      2        2 
   7   chr7_64134442     HPrz    T    G        1      2        2 
   7   chr7_64134442     ZBoe    T    G        0      0        2 
   7   chr7_64134442     ZGre    T    G        0      0        2 
   7   chr7_64134442     ZHar    T    G        0      0        2 
   7   chr7_64134442   Sample    T    G        1      2        2 
   7   chr7_64134681     AAsi    A    C        0      0        2 
   7   chr7_64134681     AKia    A    C        1      2        2 
   7   chr7_64134681     AOna    A    C        0      0        2 
   7   chr7_64134681     ASom    A    C        0      0        2 
   7   chr7_64134681     HCab    A    C        0      0        2 
   7   chr7_64134681     HPrz    A    C        0      0        2 
   7   chr7_64134681     ZBoe    A    C        0      0        2 
   7   chr7_64134681     ZGre    A    C        0      0        2 
   7   chr7_64134681     ZHar    A    C        0      0        2 
   7   chr7_64134681   Sample    A    C        0      0        2 
   7   chr7_64143222     AAsi    C    T        0      0        2 
   7   chr7_64143222     AKia    C    T        0      0        2 
   7   chr7_64143222     AOna    C    T        0      0        2 
   7   chr7_64143222     ASom    C    T        0      0        2 
   7   chr7_64143222     HCab    C    T        0      0        2 
   7   chr7_64143222     HPrz    C    T        0      0        2 
   7   chr7_64143222     ZBoe    C    T      0.5      1        2 
   7   chr7_64143222     ZGre    C    T        0      0        2 
   7   chr7_64143222     ZHar    C    T        0      0        2 
   7   chr7_64143222   Sample    C    T        0      0        2 
   7   chr7_64145199     AAsi    G    A        0      0        2 
   7   chr7_64145199     AKia    G    A        0      0        2 
   7   chr7_64145199     AOna    G    A        0      0        2 
   7   chr7_64145199     ASom    G    A        0      0        2 
   7   chr7_64145199     HCab    G    A        0      0        2 
   7   chr7_64145199     HPrz    G    A        0      0        2 
   7   chr7_64145199     ZBoe    G    A      0.5      1        2 
   7   chr7_64145199     ZGre    G    A        0      0        2 
   7   chr7_64145199     ZHar    G    A        0      0        2 
   7   chr7_64145199   Sample    G    A        0      0        2 
   7   chr7_64146396     AAsi    C    T        0      0        2 
   7   chr7_64146396     AKia    C    T        1      2        2 
   7   chr7_64146396     AOna    C    T      0.5      1        2 
   7   chr7_64146396     ASom    C    T        0      0        2 
   7   chr7_64146396     HCab    C    T        0      0        2 
   7   chr7_64146396     HPrz    C    T        0      0        2 
   7   chr7_64146396     ZBoe    C    T        0      0        2 
   7   chr7_64146396     ZGre    C    T        0      0        2 
   7   chr7_64146396     ZHar    C    T        0      0        2 
   7   chr7_64146396   Sample    C    T        0      0        2 
   7   chr7_64147653     AAsi    A    C        0      0        2 
   7   chr7_64147653     AKia    A    C      0.5      1        2 
   7   chr7_64147653     AOna    A    C        0      0        2 
   7   chr7_64147653     ASom    A    C        0      0        2 
   7   chr7_64147653     HCab    A    C        0      0        2 
   7   chr7_64147653     HPrz    A    C        0      0        2 
   7   chr7_64147653     ZBoe    A    C        0      0        2 
   7   chr7_64147653     ZGre    A    C        0      0        2 
   7   chr7_64147653     ZHar    A    C        0      0        2 
   7   chr7_64147653   Sample    A    C        0      0        2 
   7   chr7_64150986     AAsi    C    G        0      0        2 
   7   chr7_64150986     AKia    C    G        0      0        2 
   7   chr7_64150986     AOna    C    G        0      0        2 
   7   chr7_64150986     ASom    C    G        0      0        2 
   7   chr7_64150986     HCab    C    G        1      2        2 
   7   chr7_64150986     HPrz    C    G        1      2        2 
   7   chr7_64150986     ZBoe    C    G        0      0        2 
   7   chr7_64150986     ZGre    C    G        0      0        2 
   7   chr7_64150986     ZHar    C    G        0      0        2 
   7   chr7_64150986   Sample    C    G        1      2        2 
   7   chr7_64151816     AAsi    C    G        1      2        2 
   7   chr7_64151816     AKia    C    G        0      0        2 
   7   chr7_64151816     AOna    C    G        0      0        2 
   7   chr7_64151816     ASom    C    G        1      2        2 
   7   chr7_64151816     HCab    C    G        1      2        2 
   7   chr7_64151816     HPrz    C    G        1      2        2 
   7   chr7_64151816     ZBoe    C    G        0      0        2 
   7   chr7_64151816     ZGre    C    G        0      0        2 
   7   chr7_64151816     ZHar    C    G        0      0        2 
   7   chr7_64151816   Sample    C    G        1      2        2 
   7   chr7_64157781     AAsi    C    G        1      2        2 
   7   chr7_64157781     AKia    C    G        0      0        2 
   7   chr7_64157781     AOna    C    G        0      0        2 
   7   chr7_64157781     ASom    C    G        1      2        2 
   7   chr7_64157781     HCab    C    G        1      2        2 
   7   chr7_64157781     HPrz    C    G        1      2        2 
   7   chr7_64157781     ZBoe    C    G        0      0        2 
   7   chr7_64157781     ZGre    C    G        0      0        2 
   7   chr7_64157781     ZHar    C    G        0      0        2 
   7   chr7_64157781   Sample    C    G        1      2        2 
   7   chr7_64163966     AAsi    A    G      0.5      1        2 
   7   chr7_64163966     AKia    A    G        0      0        2 
   7   chr7_64163966     AOna    A    G        0      0        2 
   7   chr7_64163966     ASom    A    G        0      0        2 
   7   chr7_64163966     HCab    A    G        0      0        2 
   7   chr7_64163966     HPrz    A    G        0      0        2 
   7   chr7_64163966     ZBoe    A    G        0      0        2 
   7   chr7_64163966     ZGre    A    G        0      0        2 
   7   chr7_64163966     ZHar    A    G        0      0        2 
   7   chr7_64163966   Sample    A    G        0      0        2 
   7   chr7_64171105     AAsi    C    T        0      0        2 
   7   chr7_64171105     AKia    C    T        0      0        2 
   7   chr7_64171105     AOna    C    T        0      0        2 
   7   chr7_64171105     ASom    C    T        0      0        2 
   7   chr7_64171105     HCab    C    T        1      2        2 
   7   chr7_64171105     HPrz    C    T        1      2        2 
   7   chr7_64171105     ZBoe    C    T        0      0        2 
   7   chr7_64171105     ZGre    C    T        0      0        2 
   7   chr7_64171105     ZHar    C    T        0      0        2 
   7   chr7_64171105   Sample    C    T        1      2        2 
   7   chr7_64186035     AAsi    G    A        0      0        2 
   7   chr7_64186035     AKia    G    A        0      0        2 
   7   chr7_64186035     AOna    G    A        0      0        2 
   7   chr7_64186035     ASom    G    A        0      0        2 
   7   chr7_64186035     HCab    G    A        1      2        2 
   7   chr7_64186035     HPrz    G    A        1      2        2 
   7   chr7_64186035     ZBoe    G    A        0      0        2 
   7   chr7_64186035     ZGre    G    A        0      0        2 
   7   chr7_64186035     ZHar    G    A        0      0        2 
   7   chr7_64186035   Sample    G    A        1      2        2 
   7   chr7_64186154     AAsi    A    G        0      0        2 
   7   chr7_64186154     AKia    A    G        0      0        2 
   7   chr7_64186154     AOna    A    G        0      0        2 
   7   chr7_64186154     ASom    A    G        0      0        2 
   7   chr7_64186154     HCab    A    G        1      2        2 
   7   chr7_64186154     HPrz    A    G        1      2        2 
   7   chr7_64186154     ZBoe    A    G        0      0        2 
   7   chr7_64186154     ZGre    A    G        0      0        2 
   7   chr7_64186154     ZHar    A    G        0      0        2 
   7   chr7_64186154   Sample    A    G        1      2        2 
   7   chr7_64191461     AAsi    C    T        0      0        2 
   7   chr7_64191461     AKia    C    T        1      2        2 
   7   chr7_64191461     AOna    C    T      0.5      1        2 
   7   chr7_64191461     ASom    C    T        0      0        2 
   7   chr7_64191461     HCab    C    T        0      0        2 
   7   chr7_64191461     HPrz    C    T        0      0        2 
   7   chr7_64191461     ZBoe    C    T        0      0        2 
   7   chr7_64191461     ZGre    C    T        0      0        2 
   7   chr7_64191461     ZHar    C    T        0      0        2 
   7   chr7_64191461   Sample    C    T        0      0        2 
   7   chr7_64192868     AAsi    A    C        0      0        2 
   7   chr7_64192868     AKia    A    C        0      0        2 
   7   chr7_64192868     AOna    A    C        0      0        2 
   7   chr7_64192868     ASom    A    C        0      0        2 
   7   chr7_64192868     HCab    A    C        1      2        2 
   7   chr7_64192868     HPrz    A    C        1      2        2 
   7   chr7_64192868     ZBoe    A    C        0      0        2 
   7   chr7_64192868     ZGre    A    C        0      0        2 
   7   chr7_64192868     ZHar    A    C        0      0        2 
   7   chr7_64192868   Sample    A    C        1      2        2 
   7   chr7_64193638     AAsi    G    T        0      0        2 
   7   chr7_64193638     AKia    G    T        0      0        2 
   7   chr7_64193638     AOna    G    T        0      0        2 
   7   chr7_64193638     ASom    G    T        0      0        2 
   7   chr7_64193638     HCab    G    T        1      2        2 
   7   chr7_64193638     HPrz    G    T        1      2        2 
   7   chr7_64193638     ZBoe    G    T        0      0        2 
   7   chr7_64193638     ZGre    G    T        0      0        2 
   7   chr7_64193638     ZHar    G    T        0      0        2 
   7   chr7_64193638   Sample    G    T        1      2        2 
   7   chr7_64201463     AAsi    C    T        0      0        2 
   7   chr7_64201463     AKia    C    T        0      0        2 
   7   chr7_64201463     AOna    C    T        0      0        2 
   7   chr7_64201463     ASom    C    T        0      0        2 
   7   chr7_64201463     HCab    C    T        0      0        2 
   7   chr7_64201463     HPrz    C    T        0      0        2 
   7   chr7_64201463     ZBoe    C    T        0      0        2 
   7   chr7_64201463     ZGre    C    T        1      2        2 
   7   chr7_64201463     ZHar    C    T        0      0        2 
   7   chr7_64201463   Sample    C    T        0      0        2 
   7   chr7_64204012     AAsi    T    C        0      0        2 
   7   chr7_64204012     AKia    T    C        1      2        2 
   7   chr7_64204012     AOna    T    C      0.5      1        2 
   7   chr7_64204012     ASom    T    C        0      0        2 
   7   chr7_64204012     HCab    T    C        1      2        2 
   7   chr7_64204012     HPrz    T    C        1      2        2 
   7   chr7_64204012     ZBoe    T    C        0      0        2 
   7   chr7_64204012     ZGre    T    C        0      0        2 
   7   chr7_64204012     ZHar    T    C        0      0        2 
   7   chr7_64204012   Sample    T    C        1      2        2 
   7   chr7_64205283     AAsi    A    T        0      0        2 
   7   chr7_64205283     AKia    A    T        1      2        2 
   7   chr7_64205283     AOna    A    T      0.5      1        2 
   7   chr7_64205283     ASom    A    T        0      0        2 
   7   chr7_64205283     HCab    A    T        0      0        2 
   7   chr7_64205283     HPrz    A    T        0      0        2 
   7   chr7_64205283     ZBoe    A    T        0      0        2 
   7   chr7_64205283     ZGre    A    T        0      0        2 
   7   chr7_64205283     ZHar    A    T        0      0        2 
   7   chr7_64205283   Sample    A    T        0      0        2 
   7   chr7_64205417     AAsi    T    C        0      0        2 
   7   chr7_64205417     AKia    T    C        0      0        2 
   7   chr7_64205417     AOna    T    C        0      0        2 
   7   chr7_64205417     ASom    T    C        0      0        2 
   7   chr7_64205417     HCab    T    C        1      2        2 
   7   chr7_64205417     HPrz    T    C        1      2        2 
   7   chr7_64205417     ZBoe    T    C        0      0        2 
   7   chr7_64205417     ZGre    T    C        0      0        2 
   7   chr7_64205417     ZHar    T    C        0      0        2 
   7   chr7_64205417   Sample    T    C        1      2        2 
   7   chr7_64211063     AAsi    C    T        0      0        2 
   7   chr7_64211063     AKia    C    T        0      0        2 
   7   chr7_64211063     AOna    C    T        0      0        2 
   7   chr7_64211063     ASom    C    T        0      0        2 
   7   chr7_64211063     HCab    C    T        0      0        2 
   7   chr7_64211063     HPrz    C    T        0      0        2 
   7   chr7_64211063     ZBoe    C    T        0      0        2 
   7   chr7_64211063     ZGre    C    T        1      2        2 
   7   chr7_64211063     ZHar    C    T        0      0        2 
   7   chr7_64211063   Sample    C    T        0      0        2 
   7   chr7_64215355     AAsi    G    A      0.5      1        2 
   7   chr7_64215355     AKia    G    A        0      0        2 
   7   chr7_64215355     AOna    G    A        0      0        2 
   7   chr7_64215355     ASom    G    A        0      0        2 
   7   chr7_64215355     HCab    G    A        0      0        2 
   7   chr7_64215355     HPrz    G    A        0      0        2 
   7   chr7_64215355     ZBoe    G    A        0      0        2 
   7   chr7_64215355     ZGre    G    A        0      0        2 
   7   chr7_64215355     ZHar    G    A        0      0        2 
   7   chr7_64215355   Sample    G    A        0      0        2 
   7   chr7_64220333     AAsi    C    T        0      0        2 
   7   chr7_64220333     AKia    C    T        0      0        2 
   7   chr7_64220333     AOna    C    T        0      0        2 
   7   chr7_64220333     ASom    C    T        0      0        2 
   7   chr7_64220333     HCab    C    T        1      2        2 
   7   chr7_64220333     HPrz    C    T        1      2        2 
   7   chr7_64220333     ZBoe    C    T        0      0        2 
   7   chr7_64220333     ZGre    C    T        0      0        2 
   7   chr7_64220333     ZHar    C    T      0.5      1        2 
   7   chr7_64220333   Sample    C    T        1      2        2 
   7   chr7_64223268     AAsi    G    A        0      0        2 
   7   chr7_64223268     AKia    G    A        0      0        2 
   7   chr7_64223268     AOna    G    A        0      0        2 
   7   chr7_64223268     ASom    G    A        0      0        2 
   7   chr7_64223268     HCab    G    A        1      2        2 
   7   chr7_64223268     HPrz    G    A        1      2        2 
   7   chr7_64223268     ZBoe    G    A        0      0        2 
   7   chr7_64223268     ZGre    G    A        0      0        2 
   7   chr7_64223268     ZHar    G    A        0      0        2 
   7   chr7_64223268   Sample    G    A        1      2        2 
   7   chr7_64224021     AAsi    C    T        0      0        2 
   7   chr7_64224021     AKia    C    T        0      0        2 
   7   chr7_64224021     AOna    C    T        0      0        2 
   7   chr7_64224021     ASom    C    T        0      0        2 
   7   chr7_64224021     HCab    C    T        0      0        2 
   7   chr7_64224021     HPrz    C    T        0      0        2 
   7   chr7_64224021     ZBoe    C    T        0      0        2 
   7   chr7_64224021     ZGre    C    T        0      0        2 
   7   chr7_64224021     ZHar    C    T        1      2        2 
   7   chr7_64224021   Sample    C    T        0      0        2 
   7   chr7_64235806     AAsi    A    G        0      0        2 
   7   chr7_64235806     AKia    A    G        0      0        2 
   7   chr7_64235806     AOna    A    G        0      0        2 
   7   chr7_64235806     ASom    A    G        0      0        2 
   7   chr7_64235806     HCab    A    G        0      0        2 
   7   chr7_64235806     HPrz    A    G        0      0        2 
   7   chr7_64235806     ZBoe    A    G        0      0        2 
   7   chr7_64235806     ZGre    A    G        1      2        2 
   7   chr7_64235806     ZHar    A    G        0      0        2 
   7   chr7_64235806   Sample    A    G        0      0        2 
   7   chr7_64236775     AAsi    A    G        0      0        2 
   7   chr7_64236775     AKia    A    G        0      0        2 
   7   chr7_64236775     AOna    A    G        0      0        2 
   7   chr7_64236775     ASom    A    G        0      0        2 
   7   chr7_64236775     HCab    A    G        1      2        2 
   7   chr7_64236775     HPrz    A    G        1      2        2 
   7   chr7_64236775     ZBoe    A    G        0      0        2 
   7   chr7_64236775     ZGre    A    G        0      0        2 
   7   chr7_64236775     ZHar    A    G        0      0        2 
   7   chr7_64236775   Sample    A    G        1      2        2 
   7   chr7_64238514     AAsi    A    G        0      0        2 
   7   chr7_64238514     AKia    A    G      0.5      1        2 
   7   chr7_64238514     AOna    A    G        0      0        2 
   7   chr7_64238514     ASom    A    G        0      0        2 
   7   chr7_64238514     HCab    A    G        0      0        2 
   7   chr7_64238514     HPrz    A    G        0      0        2 
   7   chr7_64238514     ZBoe    A    G        0      0        2 
   7   chr7_64238514     ZGre    A    G        0      0        2 
   7   chr7_64238514     ZHar    A    G        0      0        2 
   7   chr7_64238514   Sample    A    G        0      0        2 
   7   chr7_64239029     AAsi    T    C        0      0        2 
   7   chr7_64239029     AKia    T    C        0      0        2 
   7   chr7_64239029     AOna    T    C        0      0        2 
   7   chr7_64239029     ASom    T    C        0      0        2 
   7   chr7_64239029     HCab    T    C      0.5      1        2 
   7   chr7_64239029     HPrz    T    C        0      0        2 
   7   chr7_64239029     ZBoe    T    C        0      0        2 
   7   chr7_64239029     ZGre    T    C        0      0        2 
   7   chr7_64239029     ZHar    T    C        0      0        2 
   7   chr7_64239029   Sample    T    C        1      2        2 
   7   chr7_64256073     AAsi    C    T        0      0        2 
   7   chr7_64256073     AKia    C    T        0      0        2 
   7   chr7_64256073     AOna    C    T        1      2        2 
   7   chr7_64256073     ASom    C    T        0      0        2 
   7   chr7_64256073     HCab    C    T        0      0        2 
   7   chr7_64256073     HPrz    C    T        0      0        2 
   7   chr7_64256073     ZBoe    C    T        0      0        2 
   7   chr7_64256073     ZGre    C    T        0      0        2 
   7   chr7_64256073     ZHar    C    T        0      0        2 
   7   chr7_64256073   Sample    C    T        0      0        2 
   7   chr7_64264946     AAsi    T    C        0      0        2 
   7   chr7_64264946     AKia    T    C        0      0        2 
   7   chr7_64264946     AOna    T    C        0      0        2 
   7   chr7_64264946     ASom    T    C        0      0        2 
   7   chr7_64264946     HCab    T    C        0      0        2 
   7   chr7_64264946     HPrz    T    C        0      0        2 
   7   chr7_64264946     ZBoe    T    C        0      0        2 
   7   chr7_64264946     ZGre    T    C      0.5      1        2 
   7   chr7_64264946     ZHar    T    C        0      0        2 
   7   chr7_64264946   Sample    T    C        0      0        2 
   7   chr7_64269470     AAsi    A    G        0      0        2 
   7   chr7_64269470     AKia    A    G        0      0        2 
   7   chr7_64269470     AOna    A    G        0      0        2 
   7   chr7_64269470     ASom    A    G        0      0        2 
   7   chr7_64269470     HCab    A    G        0      0        2 
   7   chr7_64269470     HPrz    A    G        0      0        2 
   7   chr7_64269470     ZBoe    A    G        0      0        2 
   7   chr7_64269470     ZGre    A    G        0      0        2 
   7   chr7_64269470     ZHar    A    G        1      2        2 
   7   chr7_64269470   Sample    A    G        0      0        2 
   7   chr7_64269790     AAsi    T    C        0      0        2 
   7   chr7_64269790     AKia    T    C        0      0        2 
   7   chr7_64269790     AOna    T    C        0      0        2 
   7   chr7_64269790     ASom    T    C        0      0        2 
   7   chr7_64269790     HCab    T    C        1      2        2 
   7   chr7_64269790     HPrz    T    C        1      2        2 
   7   chr7_64269790     ZBoe    T    C        0      0        2 
   7   chr7_64269790     ZGre    T    C        0      0        2 
   7   chr7_64269790     ZHar    T    C        0      0        2 
   7   chr7_64269790   Sample    T    C        1      2        2 
   7   chr7_64270260     AAsi    A    T        0      0        2 
   7   chr7_64270260     AKia    A    T        0      0        2 
   7   chr7_64270260     AOna    A    T        0      0        2 
   7   chr7_64270260     ASom    A    T        0      0        2 
   7   chr7_64270260     HCab    A    T      0.5      1        2 
   7   chr7_64270260     HPrz    A    T      0.5      1        2 
   7   chr7_64270260     ZBoe    A    T        0      0        2 
   7   chr7_64270260     ZGre    A    T        0      0        2 
   7   chr7_64270260     ZHar    A    T        0      0        2 
   7   chr7_64270260   Sample    A    T        1      2        2 
   7   chr7_64272248     AAsi    C    T        0      0        2 
   7   chr7_64272248     AKia    C    T        0      0        2 
   7   chr7_64272248     AOna    C    T        0      0        2 
   7   chr7_64272248     ASom    C    T        0      0        2 
   7   chr7_64272248     HCab    C    T        0      0        2 
   7   chr7_64272248     HPrz    C    T        0      0        2 
   7   chr7_64272248     ZBoe    C    T        0      0        2 
   7   chr7_64272248     ZGre    C    T      0.5      1        2 
   7   chr7_64272248     ZHar    C    T        0      0        2 
   7   chr7_64272248   Sample    C    T        0      0        2 
   7   chr7_64272302     AAsi    T    C        0      0        2 
   7   chr7_64272302     AKia    T    C        0      0        2 
   7   chr7_64272302     AOna    T    C        0      0        2 
   7   chr7_64272302     ASom    T    C        0      0        2 
   7   chr7_64272302     HCab    T    C      0.5      1        2 
   7   chr7_64272302     HPrz    T    C      0.5      1        2 
   7   chr7_64272302     ZBoe    T    C        0      0        2 
   7   chr7_64272302     ZGre    T    C        0      0        2 
   7   chr7_64272302     ZHar    T    C        0      0        2 
   7   chr7_64272302   Sample    T    C        0      0        2 
   7   chr7_64275317     AAsi    A    G        0      0        2 
   7   chr7_64275317     AKia    A    G        0      0        2 
   7   chr7_64275317     AOna    A    G        0      0        2 
   7   chr7_64275317     ASom    A    G        0      0        2 
   7   chr7_64275317     HCab    A    G        1      2        2 
   7   chr7_64275317     HPrz    A    G        1      2        2 
   7   chr7_64275317     ZBoe    A    G        0      0        2 
   7   chr7_64275317     ZGre    A    G        0      0        2 
   7   chr7_64275317     ZHar    A    G        0      0        2 
   7   chr7_64275317   Sample    A    G        1      2        2 
   7   chr7_64285310     AAsi    A    C        0      0        2 
   7   chr7_64285310     AKia    A    C        0      0        2 
   7   chr7_64285310     AOna    A    C        0      0        2 
   7   chr7_64285310     ASom    A    C        0      0        2 
   7   chr7_64285310     HCab    A    C        1      2        2 
   7   chr7_64285310     HPrz    A    C        1      2        2 
   7   chr7_64285310     ZBoe    A    C        0      0        2 
   7   chr7_64285310     ZGre    A    C        0      0        2 
   7   chr7_64285310     ZHar    A    C        0      0        2 
   7   chr7_64285310   Sample    A    C        0      0        2 
   7   chr7_64286204     AAsi    A    G        0      0        2 
   7   chr7_64286204     AKia    A    G        0      0        2 
   7   chr7_64286204     AOna    A    G        0      0        2 
   7   chr7_64286204     ASom    A    G        0      0        2 
   7   chr7_64286204     HCab    A    G        1      2        2 
   7   chr7_64286204     HPrz    A    G        1      2        2 
   7   chr7_64286204     ZBoe    A    G        0      0        2 
   7   chr7_64286204     ZGre    A    G        0      0        2 
   7   chr7_64286204     ZHar    A    G        0      0        2 
   7   chr7_64286204   Sample    A    G        1      2        2 
   7   chr7_64288294     AAsi    T    C        0      0        2 
   7   chr7_64288294     AKia    T    C        0      0        2 
   7   chr7_64288294     AOna    T    C        0      0        2 
   7   chr7_64288294     ASom    T    C      0.5      1        2 
   7   chr7_64288294     HCab    T    C        0      0        2 
   7   chr7_64288294     HPrz    T    C        0      0        2 
   7   chr7_64288294     ZBoe    T    C        0      0        2 
   7   chr7_64288294     ZGre    T    C        0      0        2 
   7   chr7_64288294     ZHar    T    C        0      0        2 
   7   chr7_64288294   Sample    T    C        0      0        2 
   7   chr7_64291757     AAsi    A    G        0      0        2 
   7   chr7_64291757     AKia    A    G        1      2        2 
   7   chr7_64291757     AOna    A    G      0.5      1        2 
   7   chr7_64291757     ASom    A    G        0      0        2 
   7   chr7_64291757     HCab    A    G        0      0        2 
   7   chr7_64291757     HPrz    A    G        0      0        2 
   7   chr7_64291757     ZBoe    A    G        0      0        2 
   7   chr7_64291757     ZGre    A    G        0      0        2 
   7   chr7_64291757     ZHar    A    G        0      0        2 
   7   chr7_64291757   Sample    A    G        0      0        2 
   7   chr7_64291946     AAsi    T    G        0      0        2 
   7   chr7_64291946     AKia    T    G        0      0        2 
   7   chr7_64291946     AOna    T    G        0      0        2 
   7   chr7_64291946     ASom    T    G        0      0        2 
   7   chr7_64291946     HCab    T    G        1      2        2 
   7   chr7_64291946     HPrz    T    G        1      2        2 
   7   chr7_64291946     ZBoe    T    G        0      0        2 
   7   chr7_64291946     ZGre    T    G        0      0        2 
   7   chr7_64291946     ZHar    T    G        0      0        2 
   7   chr7_64291946   Sample    T    G        1      2        2 
   7   chr7_64296462     AAsi    G    A        0      0        2 
   7   chr7_64296462     AKia    G    A        0      0        2 
   7   chr7_64296462     AOna    G    A        0      0        2 
   7   chr7_64296462     ASom    G    A        0      0        2 
   7   chr7_64296462     HCab    G    A        1      2        2 
   7   chr7_64296462     HPrz    G    A        1      2        2 
   7   chr7_64296462     ZBoe    G    A        0      0        2 
   7   chr7_64296462     ZGre    G    A        0      0        2 
   7   chr7_64296462     ZHar    G    A        0      0        2 
   7   chr7_64296462   Sample    G    A        1      2        2 
   7   chr7_64303862     AAsi    G    C        0      0        2 
   7   chr7_64303862     AKia    G    C        0      0        2 
   7   chr7_64303862     AOna    G    C        0      0        2 
   7   chr7_64303862     ASom    G    C        0      0        2 
   7   chr7_64303862     HCab    G    C        1      2        2 
   7   chr7_64303862     HPrz    G    C        1      2        2 
   7   chr7_64303862     ZBoe    G    C        0      0        2 
   7   chr7_64303862     ZGre    G    C        0      0        2 
   7   chr7_64303862     ZHar    G    C        0      0        2 
   7   chr7_64303862   Sample    G    C        1      2        2 
   7   chr7_64307524     AAsi    G    T        0      0        2 
   7   chr7_64307524     AKia    G    T        0      0        2 
   7   chr7_64307524     AOna    G    T        0      0        2 
   7   chr7_64307524     ASom    G    T        0      0        2 
   7   chr7_64307524     HCab    G    T        1      2        2 
   7   chr7_64307524     HPrz    G    T        1      2        2 
   7   chr7_64307524     ZBoe    G    T        0      0        2 
   7   chr7_64307524     ZGre    G    T        0      0        2 
   7   chr7_64307524     ZHar    G    T        0      0        2 
   7   chr7_64307524   Sample    G    T        1      2        2 
   7   chr7_64307598     AAsi    G    A        0      0        2 
   7   chr7_64307598     AKia    G    A        0      0        2 
   7   chr7_64307598     AOna    G    A        0      0        2 
   7   chr7_64307598     ASom    G    A        0      0        2 
   7   chr7_64307598     HCab    G    A        1      2        2 
   7   chr7_64307598     HPrz    G    A      0.5      1        2 
   7   chr7_64307598     ZBoe    G    A        0      0        2 
   7   chr7_64307598     ZGre    G    A        0      0        2 
   7   chr7_64307598     ZHar    G    A        0      0        2 
   7   chr7_64307598   Sample    G    A        1      2        2 
   7   chr7_64312887     AAsi    A    C        0      0        2 
   7   chr7_64312887     AKia    A    C        0      0        2 
   7   chr7_64312887     AOna    A    C        0      0        2 
   7   chr7_64312887     ASom    A    C        0      0        2 
   7   chr7_64312887     HCab    A    C        1      2        2 
   7   chr7_64312887     HPrz    A    C        1      2        2 
   7   chr7_64312887     ZBoe    A    C        0      0        2 
   7   chr7_64312887     ZGre    A    C        0      0        2 
   7   chr7_64312887     ZHar    A    C        0      0        2 
   7   chr7_64312887   Sample    A    C        1      2        2 
   7   chr7_64325322     AAsi    T    C        0      0        2 
   7   chr7_64325322     AKia    T    C        0      0        2 
   7   chr7_64325322     AOna    T    C        0      0        2 
   7   chr7_64325322     ASom    T    C        0      0        2 
   7   chr7_64325322     HCab    T    C        0      0        2 
   7   chr7_64325322     HPrz    T    C        0      0        2 
   7   chr7_64325322     ZBoe    T    C      0.5      1        2 
   7   chr7_64325322     ZGre    T    C        0      0        2 
   7   chr7_64325322     ZHar    T    C        0      0        2 
   7   chr7_64325322   Sample    T    C        0      0        2 
   7   chr7_64326499     AAsi    T    C        0      0        2 
   7   chr7_64326499     AKia    T    C        0      0        2 
   7   chr7_64326499     AOna    T    C        0      0        2 
   7   chr7_64326499     ASom    T    C        0      0        2 
   7   chr7_64326499     HCab    T    C        1      2        2 
   7   chr7_64326499     HPrz    T    C        1      2        2 
   7   chr7_64326499     ZBoe    T    C        0      0        2 
   7   chr7_64326499     ZGre    T    C        0      0        2 
   7   chr7_64326499     ZHar    T    C        0      0        2 
   7   chr7_64326499   Sample    T    C        1      2        2 
   7   chr7_64328818     AAsi    G    A        1      2        2 
   7   chr7_64328818     AKia    G    A        0      0        2 
   7   chr7_64328818     AOna    G    A        0      0        2 
   7   chr7_64328818     ASom    G    A      0.5      1        2 
   7   chr7_64328818     HCab    G    A        0      0        2 
   7   chr7_64328818     HPrz    G    A        0      0        2 
   7   chr7_64328818     ZBoe    G    A        0      0        2 
   7   chr7_64328818     ZGre    G    A        0      0        2 
   7   chr7_64328818     ZHar    G    A        0      0        2 
   7   chr7_64328818   Sample    G    A        0      0        2 
   7   chr7_64335424     AAsi    T    A        0      0        2 
   7   chr7_64335424     AKia    T    A        0      0        2 
   7   chr7_64335424     AOna    T    A      0.5      1        2 
   7   chr7_64335424     ASom    T    A        0      0        2 
   7   chr7_64335424     HCab    T    A        1      2        2 
   7   chr7_64335424     HPrz    T    A        1      2        2 
   7   chr7_64335424     ZBoe    T    A        0      0        2 
   7   chr7_64335424     ZGre    T    A        0      0        2 
   7   chr7_64335424     ZHar    T    A        0      0        2 
   7   chr7_64335424   Sample    T    A        1      2        2 
   7   chr7_64336310     AAsi    T    C        0      0        2 
   7   chr7_64336310     AKia    T    C        0      0        2 
   7   chr7_64336310     AOna    T    C      0.5      1        2 
   7   chr7_64336310     ASom    T    C        0      0        2 
   7   chr7_64336310     HCab    T    C        1      2        2 
   7   chr7_64336310     HPrz    T    C        1      2        2 
   7   chr7_64336310     ZBoe    T    C        0      0        2 
   7   chr7_64336310     ZGre    T    C        0      0        2 
   7   chr7_64336310     ZHar    T    C        0      0        2 
   7   chr7_64336310   Sample    T    C        1      2        2 
   7   chr7_64337541     AAsi    T    C        0      0        2 
   7   chr7_64337541     AKia    T    C        0      0        2 
   7   chr7_64337541     AOna    T    C        0      0        2 
   7   chr7_64337541     ASom    T    C        0      0        2 
   7   chr7_64337541     HCab    T    C        0      0        2 
   7   chr7_64337541     HPrz    T    C        0      0        2 
   7   chr7_64337541     ZBoe    T    C        0      0        2 
   7   chr7_64337541     ZGre    T    C        1      2        2 
   7   chr7_64337541     ZHar    T    C        0      0        2 
   7   chr7_64337541   Sample    T    C        0      0        2 
   7   chr7_64338247     AAsi    C    G        0      0        2 
   7   chr7_64338247     AKia    C    G        0      0        2 
   7   chr7_64338247     AOna    C    G      0.5      1        2 
   7   chr7_64338247     ASom    C    G        0      0        2 
   7   chr7_64338247     HCab    C    G        0      0        2 
   7   chr7_64338247     HPrz    C    G        0      0        2 
   7   chr7_64338247     ZBoe    C    G        0      0        2 
   7   chr7_64338247     ZGre    C    G        0      0        2 
   7   chr7_64338247     ZHar    C    G        0      0        2 
   7   chr7_64338247   Sample    C    G        0      0        2 
   7   chr7_64338580     AAsi    A    G        0      0        2 
   7   chr7_64338580     AKia    A    G        0      0        2 
   7   chr7_64338580     AOna    A    G        0      0        2 
   7   chr7_64338580     ASom    A    G        0      0        2 
   7   chr7_64338580     HCab    A    G        1      2        2 
   7   chr7_64338580     HPrz    A    G        1      2        2 
   7   chr7_64338580     ZBoe    A    G        0      0        2 
   7   chr7_64338580     ZGre    A    G        0      0        2 
   7   chr7_64338580     ZHar    A    G        0      0        2 
   7   chr7_64338580   Sample    A    G        1      2        2 
   7   chr7_64348430     AAsi    C    T      0.5      1        2 
   7   chr7_64348430     AKia    C    T        0      0        2 
   7   chr7_64348430     AOna    C    T        0      0        2 
   7   chr7_64348430     ASom    C    T      0.5      1        2 
   7   chr7_64348430     HCab    C    T        0      0        2 
   7   chr7_64348430     HPrz    C    T        0      0        2 
   7   chr7_64348430     ZBoe    C    T        0      0        2 
   7   chr7_64348430     ZGre    C    T        0      0        2 
   7   chr7_64348430     ZHar    C    T        0      0        2 
   7   chr7_64348430   Sample    C    T        0      0        2 
   7   chr7_64353002     AAsi    A    T        0      0        2 
   7   chr7_64353002     AKia    A    T        0      0        2 
   7   chr7_64353002     AOna    A    T      0.5      1        2 
   7   chr7_64353002     ASom    A    T        0      0        2 
   7   chr7_64353002     HCab    A    T        0      0        2 
   7   chr7_64353002     HPrz    A    T        0      0        2 
   7   chr7_64353002     ZBoe    A    T        0      0        2 
   7   chr7_64353002     ZGre    A    T        0      0        2 
   7   chr7_64353002     ZHar    A    T        0      0        2 
   7   chr7_64353002   Sample    A    T        0      0        2 
   7   chr7_64357383     AAsi    T    C        0      0        2 
   7   chr7_64357383     AKia    T    C        0      0        2 
   7   chr7_64357383     AOna    T    C        0      0        2 
   7   chr7_64357383     ASom    T    C        0      0        2 
   7   chr7_64357383     HCab    T    C        1      2        2 
   7   chr7_64357383     HPrz    T    C        1      2        2 
   7   chr7_64357383     ZBoe    T    C        0      0        2 
   7   chr7_64357383     ZGre    T    C        0      0        2 
   7   chr7_64357383     ZHar    T    C        0      0        2 
   7   chr7_64357383   Sample    T    C        1      2        2 
   7   chr7_64358926     AAsi    G    T        0      0        2 
   7   chr7_64358926     AKia    G    T      0.5      1        2 
   7   chr7_64358926     AOna    G    T        0      0        2 
   7   chr7_64358926     ASom    G    T        0      0        2 
   7   chr7_64358926     HCab    G    T        1      2        2 
   7   chr7_64358926     HPrz    G    T        1      2        2 
   7   chr7_64358926     ZBoe    G    T        0      0        2 
   7   chr7_64358926     ZGre    G    T        0      0        2 
   7   chr7_64358926     ZHar    G    T        0      0        2 
   7   chr7_64358926   Sample    G    T        1      2        2 
   7   chr7_64359843     AAsi    T    C        0      0        2 
   7   chr7_64359843     AKia    T    C        0      0        2 
   7   chr7_64359843     AOna    T    C        0      0        2 
   7   chr7_64359843     ASom    T    C        0      0        2 
   7   chr7_64359843     HCab    T    C        0      0        2 
   7   chr7_64359843     HPrz    T    C        0      0        2 
   7   chr7_64359843     ZBoe    T    C      0.5      1        2 
   7   chr7_64359843     ZGre    T    C        0      0        2 
   7   chr7_64359843     ZHar    T    C        0      0        2 
   7   chr7_64359843   Sample    T    C        0      0        2 
   7   chr7_64360486     AAsi    C    T        0      0        2 
   7   chr7_64360486     AKia    C    T        0      0        2 
   7   chr7_64360486     AOna    C    T        0      0        2 
   7   chr7_64360486     ASom    C    T        0      0        2 
   7   chr7_64360486     HCab    C    T        0      0        2 
   7   chr7_64360486     HPrz    C    T        0      0        2 
   7   chr7_64360486     ZBoe    C    T        0      0        2 
   7   chr7_64360486     ZGre    C    T      0.5      1        2 
   7   chr7_64360486     ZHar    C    T        0      0        2 
   7   chr7_64360486   Sample    C    T        0      0        2 
   7   chr7_64373079     AAsi    G    A        0      0        2 
   7   chr7_64373079     AKia    G    A        0      0        2 
   7   chr7_64373079     AOna    G    A        0      0        2 
   7   chr7_64373079     ASom    G    A        0      0        2 
   7   chr7_64373079     HCab    G    A        1      2        2 
   7   chr7_64373079     HPrz    G    A        1      2        2 
   7   chr7_64373079     ZBoe    G    A        0      0        2 
   7   chr7_64373079     ZGre    G    A        0      0        2 
   7   chr7_64373079     ZHar    G    A        0      0        2 
   7   chr7_64373079   Sample    G    A        1      2        2 
   7   chr7_64379227     AAsi    G    C        0      0        2 
   7   chr7_64379227     AKia    G    C        0      0        2 
   7   chr7_64379227     AOna    G    C        0      0        2 
   7   chr7_64379227     ASom    G    C        0      0        2 
   7   chr7_64379227     HCab    G    C        1      2        2 
   7   chr7_64379227     HPrz    G    C        1      2        2 
   7   chr7_64379227     ZBoe    G    C        0      0        2 
   7   chr7_64379227     ZGre    G    C        0      0        2 
   7   chr7_64379227     ZHar    G    C        0      0        2 
   7   chr7_64379227   Sample    G    C        1      2        2 
   7   chr7_64384667     AAsi    C    T        0      0        2 
   7   chr7_64384667     AKia    C    T        0      0        2 
   7   chr7_64384667     AOna    C    T        0      0        2 
   7   chr7_64384667     ASom    C    T        0      0        2 
   7   chr7_64384667     HCab    C    T        0      0        2 
   7   chr7_64384667     HPrz    C    T        0      0        2 
   7   chr7_64384667     ZBoe    C    T      0.5      1        2 
   7   chr7_64384667     ZGre    C    T        0      0        2 
   7   chr7_64384667     ZHar    C    T        0      0        2 
   7   chr7_64384667   Sample    C    T        0      0        2 
   7   chr7_64386590     AAsi    A    G        0      0        2 
   7   chr7_64386590     AKia    A    G        0      0        2 
   7   chr7_64386590     AOna    A    G        0      0        2 
   7   chr7_64386590     ASom    A    G        0      0        2 
   7   chr7_64386590     HCab    A    G        1      2        2 
   7   chr7_64386590     HPrz    A    G        1      2        2 
   7   chr7_64386590     ZBoe    A    G        0      0        2 
   7   chr7_64386590     ZGre    A    G        0      0        2 
   7   chr7_64386590     ZHar    A    G        0      0        2 
   7   chr7_64386590   Sample    A    G        1      2        2 
   7   chr7_64387600     AAsi    G    A        0      0        2 
   7   chr7_64387600     AKia    G    A        0      0        2 
   7   chr7_64387600     AOna    G    A        0      0        2 
   7   chr7_64387600     ASom    G    A        1      2        2 
   7   chr7_64387600     HCab    G    A        0      0        2 
   7   chr7_64387600     HPrz    G    A        0      0        2 
   7   chr7_64387600     ZBoe    G    A        0      0        2 
   7   chr7_64387600     ZGre    G    A        0      0        2 
   7   chr7_64387600     ZHar    G    A        0      0        2 
   7   chr7_64387600   Sample    G    A        0      0        2 
   7   chr7_64389113     AAsi    T    C        0      0        2 
   7   chr7_64389113     AKia    T    C        0      0        2 
   7   chr7_64389113     AOna    T    C        0      0        2 
   7   chr7_64389113     ASom    T    C        0      0        2 
   7   chr7_64389113     HCab    T    C        0      0        2 
   7   chr7_64389113     HPrz    T    C        0      0        2 
   7   chr7_64389113     ZBoe    T    C      0.5      1        2 
   7   chr7_64389113     ZGre    T    C        0      0        2 
   7   chr7_64389113     ZHar    T    C        0      0        2 
   7   chr7_64389113   Sample    T    C        0      0        2 
   7   chr7_64389794     AAsi    A    G        0      0        2 
   7   chr7_64389794     AKia    A    G        0      0        2 
   7   chr7_64389794     AOna    A    G        0      0        2 
   7   chr7_64389794     ASom    A    G        0      0        2 
   7   chr7_64389794     HCab    A    G        0      0        2 
   7   chr7_64389794     HPrz    A    G      0.5      1        2 
   7   chr7_64389794     ZBoe    A    G        0      0        2 
   7   chr7_64389794     ZGre    A    G        0      0        2 
   7   chr7_64389794     ZHar    A    G        0      0        2 
   7   chr7_64389794   Sample    A    G        0      0        2 
   7   chr7_64401406     AAsi    G    C        0      0        2 
   7   chr7_64401406     AKia    G    C        0      0        2 
   7   chr7_64401406     AOna    G    C        0      0        2 
   7   chr7_64401406     ASom    G    C        0      0        2 
   7   chr7_64401406     HCab    G    C        1      2        2 
   7   chr7_64401406     HPrz    G    C        1      2        2 
   7   chr7_64401406     ZBoe    G    C        0      0        2 
   7   chr7_64401406     ZGre    G    C        0      0        2 
   7   chr7_64401406     ZHar    G    C        0      0        2 
   7   chr7_64401406   Sample    G    C        1      2        2 
   7   chr7_64404282     AAsi    C    A        0      0        2 
   7   chr7_64404282     AKia    C    A        0      0        2 
   7   chr7_64404282     AOna    C    A        0      0        2 
   7   chr7_64404282     ASom    C    A        0      0        2 
   7   chr7_64404282     HCab    C    A        1      2        2 
   7   chr7_64404282     HPrz    C    A        1      2        2 
   7   chr7_64404282     ZBoe    C    A        0      0        2 
   7   chr7_64404282     ZGre    C    A        0      0        2 
   7   chr7_64404282     ZHar    C    A        0      0        2 
   7   chr7_64404282   Sample    C    A        1      2        2 
   7   chr7_64405814     AAsi    G    T        0      0        2 
   7   chr7_64405814     AKia    G    T        0      0        2 
   7   chr7_64405814     AOna    G    T        0      0        2 
   7   chr7_64405814     ASom    G    T        0      0        2 
   7   chr7_64405814     HCab    G    T      0.5      1        2 
   7   chr7_64405814     HPrz    G    T        0      0        2 
   7   chr7_64405814     ZBoe    G    T        0      0        2 
   7   chr7_64405814     ZGre    G    T        0      0        2 
   7   chr7_64405814     ZHar    G    T        0      0        2 
   7   chr7_64405814   Sample    G    T        0      0        2 
   7   chr7_64407760     AAsi    T    G        0      0        2 
   7   chr7_64407760     AKia    T    G        0      0        2 
   7   chr7_64407760     AOna    T    G        0      0        2 
   7   chr7_64407760     ASom    T    G        0      0        2 
   7   chr7_64407760     HCab    T    G        0      0        2 
   7   chr7_64407760     HPrz    T    G        0      0        2 
   7   chr7_64407760     ZBoe    T    G        0      0        2 
   7   chr7_64407760     ZGre    T    G        0      0        2 
   7   chr7_64407760     ZHar    T    G      0.5      1        2 
   7   chr7_64407760   Sample    T    G        0      0        2 
   7   chr7_64415473     AAsi    C    T        1      2        2 
   7   chr7_64415473     AKia    C    T        0      0        2 
   7   chr7_64415473     AOna    C    T        0      0        2 
   7   chr7_64415473     ASom    C    T        1      2        2 
   7   chr7_64415473     HCab    C    T        0      0        2 
   7   chr7_64415473     HPrz    C    T        0      0        2 
   7   chr7_64415473     ZBoe    C    T        0      0        2 
   7   chr7_64415473     ZGre    C    T        0      0        2 
   7   chr7_64415473     ZHar    C    T        0      0        2 
   7   chr7_64415473   Sample    C    T        0      0        2 
   7   chr7_64423016     AAsi    A    G        0      0        2 
   7   chr7_64423016     AKia    A    G        0      0        2 
   7   chr7_64423016     AOna    A    G      0.5      1        2 
   7   chr7_64423016     ASom    A    G        0      0        2 
   7   chr7_64423016     HCab    A    G        0      0        2 
   7   chr7_64423016     HPrz    A    G        0      0        2 
   7   chr7_64423016     ZBoe    A    G        0      0        2 
   7   chr7_64423016     ZGre    A    G        0      0        2 
   7   chr7_64423016     ZHar    A    G        0      0        2 
   7   chr7_64423016   Sample    A    G        0      0        2 
   7   chr7_64423985     AAsi    T    A        0      0        2 
   7   chr7_64423985     AKia    T    A        0      0        2 
   7   chr7_64423985     AOna    T    A        0      0        2 
   7   chr7_64423985     ASom    T    A        0      0        2 
   7   chr7_64423985     HCab    T    A        1      2        2 
   7   chr7_64423985     HPrz    T    A        1      2        2 
   7   chr7_64423985     ZBoe    T    A        0      0        2 
   7   chr7_64423985     ZGre    T    A        0      0        2 
   7   chr7_64423985     ZHar    T    A        0      0        2 
   7   chr7_64423985   Sample    T    A        1      2        2 
   7   chr7_64433101     AAsi    G    C        0      0        2 
   7   chr7_64433101     AKia    G    C        0      0        2 
   7   chr7_64433101     AOna    G    C        0      0        2 
   7   chr7_64433101     ASom    G    C        0      0        2 
   7   chr7_64433101     HCab    G    C        1      2        2 
   7   chr7_64433101     HPrz    G    C        1      2        2 
   7   chr7_64433101     ZBoe    G    C        0      0        2 
   7   chr7_64433101     ZGre    G    C        0      0        2 
   7   chr7_64433101     ZHar    G    C        0      0        2 
   7   chr7_64433101   Sample    G    C        1      2        2 
   7   chr7_64434095     AAsi    A    G        0      0        2 
   7   chr7_64434095     AKia    A    G        0      0        2 
   7   chr7_64434095     AOna    A    G        0      0        2 
   7   chr7_64434095     ASom    A    G        0      0        2 
   7   chr7_64434095     HCab    A    G        1      2        2 
   7   chr7_64434095     HPrz    A    G        1      2        2 
   7   chr7_64434095     ZBoe    A    G        0      0        2 
   7   chr7_64434095     ZGre    A    G        0      0        2 
   7   chr7_64434095     ZHar    A    G        0      0        2 
   7   chr7_64434095   Sample    A    G        1      2        2 
   7   chr7_64458818     AAsi    T    C      0.5      1        2 
   7   chr7_64458818     AKia    T    C        0      0        2 
   7   chr7_64458818     AOna    T    C        0      0        2 
   7   chr7_64458818     ASom    T    C        0      0        2 
   7   chr7_64458818     HCab    T    C        0      0        2 
   7   chr7_64458818     HPrz    T    C        0      0        2 
   7   chr7_64458818     ZBoe    T    C        0      0        2 
   7   chr7_64458818     ZGre    T    C        0      0        2 
   7   chr7_64458818     ZHar    T    C        0      0        2 
   7   chr7_64458818   Sample    T    C        0      0        2 
   7   chr7_64460185     AAsi    T    C        0      0        2 
   7   chr7_64460185     AKia    T    C        0      0        2 
   7   chr7_64460185     AOna    T    C        0      0        2 
   7   chr7_64460185     ASom    T    C        0      0        2 
   7   chr7_64460185     HCab    T    C        1      2        2 
   7   chr7_64460185     HPrz    T    C        1      2        2 
   7   chr7_64460185     ZBoe    T    C        0      0        2 
   7   chr7_64460185     ZGre    T    C        0      0        2 
   7   chr7_64460185     ZHar    T    C        0      0        2 
   7   chr7_64460185   Sample    T    C        1      2        2 
   7   chr7_64483101     AAsi    C    A        0      0        2 
   7   chr7_64483101     AKia    C    A        0      0        2 
   7   chr7_64483101     AOna    C    A        0      0        2 
   7   chr7_64483101     ASom    C    A        0      0        2 
   7   chr7_64483101     HCab    C    A        0      0        2 
   7   chr7_64483101     HPrz    C    A        0      0        2 
   7   chr7_64483101     ZBoe    C    A      0.5      1        2 
   7   chr7_64483101     ZGre    C    A        0      0        2 
   7   chr7_64483101     ZHar    C    A        0      0        2 
   7   chr7_64483101   Sample    C    A        0      0        2 
   7   chr7_64484111     AAsi    T    C      0.5      1        2 
   7   chr7_64484111     AKia    T    C        0      0        2 
   7   chr7_64484111     AOna    T    C        0      0        2 
   7   chr7_64484111     ASom    T    C        1      2        2 
   7   chr7_64484111     HCab    T    C        0      0        2 
   7   chr7_64484111     HPrz    T    C        0      0        2 
   7   chr7_64484111     ZBoe    T    C        0      0        2 
   7   chr7_64484111     ZGre    T    C        0      0        2 
   7   chr7_64484111     ZHar    T    C        0      0        2 
   7   chr7_64484111   Sample    T    C        1      2        2 
   7   chr7_64486558     AAsi    T    C        0      0        2 
   7   chr7_64486558     AKia    T    C        0      0        2 
   7   chr7_64486558     AOna    T    C        0      0        2 
   7   chr7_64486558     ASom    T    C        0      0        2 
   7   chr7_64486558     HCab    T    C        1      2        2 
   7   chr7_64486558     HPrz    T    C        1      2        2 
   7   chr7_64486558     ZBoe    T    C        0      0        2 
   7   chr7_64486558     ZGre    T    C        0      0        2 
   7   chr7_64486558     ZHar    T    C        0      0        2 
   7   chr7_64486558   Sample    T    C        1      2        2 
   7   chr7_64487164     AAsi    C    G        0      0        2 
   7   chr7_64487164     AKia    C    G        0      0        2 
   7   chr7_64487164     AOna    C    G      0.5      1        2 
   7   chr7_64487164     ASom    C    G        0      0        2 
   7   chr7_64487164     HCab    C    G        0      0        2 
   7   chr7_64487164     HPrz    C    G        0      0        2 
   7   chr7_64487164     ZBoe    C    G        0      0        2 
   7   chr7_64487164     ZGre    C    G        0      0        2 
   7   chr7_64487164     ZHar    C    G        0      0        2 
   7   chr7_64487164   Sample    C    G        0      0        2 
   7   chr7_64487305     AAsi    A    G        0      0        2 
   7   chr7_64487305     AKia    A    G        0      0        2 
   7   chr7_64487305     AOna    A    G      0.5      1        2 
   7   chr7_64487305     ASom    A    G        0      0        2 
   7   chr7_64487305     HCab    A    G        0      0        2 
   7   chr7_64487305     HPrz    A    G        0      0        2 
   7   chr7_64487305     ZBoe    A    G        0      0        2 
   7   chr7_64487305     ZGre    A    G        0      0        2 
   7   chr7_64487305     ZHar    A    G        0      0        2 
   7   chr7_64487305   Sample    A    G        0      0        2 
   7   chr7_64492471     AAsi    A    G        0      0        2 
   7   chr7_64492471     AKia    A    G      0.5      1        2 
   7   chr7_64492471     AOna    A    G        0      0        2 
   7   chr7_64492471     ASom    A    G        0      0        2 
   7   chr7_64492471     HCab    A    G        0      0        2 
   7   chr7_64492471     HPrz    A    G        0      0        2 
   7   chr7_64492471     ZBoe    A    G        0      0        2 
   7   chr7_64492471     ZGre    A    G        0      0        2 
   7   chr7_64492471     ZHar    A    G        0      0        2 
   7   chr7_64492471   Sample    A    G        0      0        2 
   7   chr7_64492842     AAsi    T    C        0      0        2 
   7   chr7_64492842     AKia    T    C        0      0        2 
   7   chr7_64492842     AOna    T    C        0      0        2 
   7   chr7_64492842     ASom    T    C        0      0        2 
   7   chr7_64492842     HCab    T    C        1      2        2 
   7   chr7_64492842     HPrz    T    C        1      2        2 
   7   chr7_64492842     ZBoe    T    C        0      0        2 
   7   chr7_64492842     ZGre    T    C        0      0        2 
   7   chr7_64492842     ZHar    T    C        0      0        2 
   7   chr7_64492842   Sample    T    C        1      2        2 
   7   chr7_64494968     AAsi    T    C        0      0        2 
   7   chr7_64494968     AKia    T    C        0      0        2 
   7   chr7_64494968     AOna    T    C      0.5      1        2 
   7   chr7_64494968     ASom    T    C        0      0        2 
   7   chr7_64494968     HCab    T    C        0      0        2 
   7   chr7_64494968     HPrz    T    C        0      0        2 
   7   chr7_64494968     ZBoe    T    C        0      0        2 
   7   chr7_64494968     ZGre    T    C        0      0        2 
   7   chr7_64494968     ZHar    T    C        0      0        2 
   7   chr7_64494968   Sample    T    C        0      0        2 
   7   chr7_64497895     AAsi    T    G        0      0        2 
   7   chr7_64497895     AKia    T    G        0      0        2 
   7   chr7_64497895     AOna    T    G        0      0        2 
   7   chr7_64497895     ASom    T    G        0      0        2 
   7   chr7_64497895     HCab    T    G        0      0        2 
   7   chr7_64497895     HPrz    T    G        0      0        2 
   7   chr7_64497895     ZBoe    T    G        0      0        2 
   7   chr7_64497895     ZGre    T    G        0      0        2 
   7   chr7_64497895     ZHar    T    G      0.5      1        2 
   7   chr7_64497895   Sample    T    G        0      0        2 
   7   chr7_64502361     AAsi    T    C        0      0        2 
   7   chr7_64502361     AKia    T    C        0      0        2 
   7   chr7_64502361     AOna    T    C        0      0        2 
   7   chr7_64502361     ASom    T    C        0      0        2 
   7   chr7_64502361     HCab    T    C        1      2        2 
   7   chr7_64502361     HPrz    T    C        1      2        2 
   7   chr7_64502361     ZBoe    T    C        0      0        2 
   7   chr7_64502361     ZGre    T    C        0      0        2 
   7   chr7_64502361     ZHar    T    C        0      0        2 
   7   chr7_64502361   Sample    T    C        1      2        2 
   7   chr7_64511200     AAsi    A    G        0      0        2 
   7   chr7_64511200     AKia    A    G        0      0        2 
   7   chr7_64511200     AOna    A    G        0      0        2 
   7   chr7_64511200     ASom    A    G        0      0        2 
   7   chr7_64511200     HCab    A    G        0      0        2 
   7   chr7_64511200     HPrz    A    G      0.5      1        2 
   7   chr7_64511200     ZBoe    A    G        0      0        2 
   7   chr7_64511200     ZGre    A    G        0      0        2 
   7   chr7_64511200     ZHar    A    G        0      0        2 
   7   chr7_64511200   Sample    A    G        0      0        2 
   7   chr7_64523478     AAsi    G    A        0      0        2 
   7   chr7_64523478     AKia    G    A        0      0        2 
   7   chr7_64523478     AOna    G    A        0      0        2 
   7   chr7_64523478     ASom    G    A        0      0        2 
   7   chr7_64523478     HCab    G    A        1      2        2 
   7   chr7_64523478     HPrz    G    A        1      2        2 
   7   chr7_64523478     ZBoe    G    A        0      0        2 
   7   chr7_64523478     ZGre    G    A        0      0        2 
   7   chr7_64523478     ZHar    G    A        0      0        2 
   7   chr7_64523478   Sample    G    A        1      2        2 
   7   chr7_64526945     AAsi    A    G        0      0        2 
   7   chr7_64526945     AKia    A    G        0      0        2 
   7   chr7_64526945     AOna    A    G        0      0        2 
   7   chr7_64526945     ASom    A    G        0      0        2 
   7   chr7_64526945     HCab    A    G        0      0        2 
   7   chr7_64526945     HPrz    A    G        0      0        2 
   7   chr7_64526945     ZBoe    A    G      0.5      1        2 
   7   chr7_64526945     ZGre    A    G        0      0        2 
   7   chr7_64526945     ZHar    A    G        1      2        2 
   7   chr7_64526945   Sample    A    G        1      2        2 
   7   chr7_64528925     AAsi    A    G        0      0        2 
   7   chr7_64528925     AKia    A    G        0      0        2 
   7   chr7_64528925     AOna    A    G        0      0        2 
   7   chr7_64528925     ASom    A    G        0      0        2 
   7   chr7_64528925     HCab    A    G        1      2        2 
   7   chr7_64528925     HPrz    A    G        1      2        2 
   7   chr7_64528925     ZBoe    A    G        0      0        2 
   7   chr7_64528925     ZGre    A    G        0      0        2 
   7   chr7_64528925     ZHar    A    G        0      0        2 
   7   chr7_64528925   Sample    A    G        1      2        2 
   7   chr7_64529651     AAsi    C    G        0      0        2 
   7   chr7_64529651     AKia    C    G        0      0        2 
   7   chr7_64529651     AOna    C    G        0      0        2 
   7   chr7_64529651     ASom    C    G        0      0        2 
   7   chr7_64529651     HCab    C    G        0      0        2 
   7   chr7_64529651     HPrz    C    G        0      0        2 
   7   chr7_64529651     ZBoe    C    G      0.5      1        2 
   7   chr7_64529651     ZGre    C    G        0      0        2 
   7   chr7_64529651     ZHar    C    G        0      0        2 
   7   chr7_64529651   Sample    C    G        0      0        2 
   7   chr7_64533776     AAsi    T    C      0.5      1        2 
   7   chr7_64533776     AKia    T    C        0      0        2 
   7   chr7_64533776     AOna    T    C        0      0        2 
   7   chr7_64533776     ASom    T    C        0      0        2 
   7   chr7_64533776     HCab    T    C        0      0        2 
   7   chr7_64533776     HPrz    T    C        0      0        2 
   7   chr7_64533776     ZBoe    T    C        0      0        2 
   7   chr7_64533776     ZGre    T    C        0      0        2 
   7   chr7_64533776     ZHar    T    C        0      0        2 
   7   chr7_64533776   Sample    T    C        0      0        2 
   7   chr7_64540338     AAsi    G    C        0      0        2 
   7   chr7_64540338     AKia    G    C        0      0        2 
   7   chr7_64540338     AOna    G    C        0      0        2 
   7   chr7_64540338     ASom    G    C        0      0        2 
   7   chr7_64540338     HCab    G    C        1      2        2 
   7   chr7_64540338     HPrz    G    C        1      2        2 
   7   chr7_64540338     ZBoe    G    C        0      0        2 
   7   chr7_64540338     ZGre    G    C        0      0        2 
   7   chr7_64540338     ZHar    G    C        0      0        2 
   7   chr7_64540338   Sample    G    C        1      2        2 
   7   chr7_64545315     AAsi    G    A        0      0        2 
   7   chr7_64545315     AKia    G    A        0      0        2 
   7   chr7_64545315     AOna    G    A        0      0        2 
   7   chr7_64545315     ASom    G    A        0      0        2 
   7   chr7_64545315     HCab    G    A        1      2        2 
   7   chr7_64545315     HPrz    G    A        1      2        2 
   7   chr7_64545315     ZBoe    G    A        0      0        2 
   7   chr7_64545315     ZGre    G    A        0      0        2 
   7   chr7_64545315     ZHar    G    A        0      0        2 
   7   chr7_64545315   Sample    G    A        1      2        2 
   7   chr7_64547783     AAsi    G    A        0      0        2 
   7   chr7_64547783     AKia    G    A        0      0        2 
   7   chr7_64547783     AOna    G    A        0      0        2 
   7   chr7_64547783     ASom    G    A        0      0        2 
   7   chr7_64547783     HCab    G    A        1      2        2 
   7   chr7_64547783     HPrz    G    A        1      2        2 
   7   chr7_64547783     ZBoe    G    A        0      0        2 
   7   chr7_64547783     ZGre    G    A        0      0        2 
   7   chr7_64547783     ZHar    G    A        0      0        2 
   7   chr7_64547783   Sample    G    A        1      2        2 
   7   chr7_64560720     AAsi    A    G        0      0        2 
   7   chr7_64560720     AKia    A    G        0      0        2 
   7   chr7_64560720     AOna    A    G        0      0        2 
   7   chr7_64560720     ASom    A    G        0      0        2 
   7   chr7_64560720     HCab    A    G        1      2        2 
   7   chr7_64560720     HPrz    A    G        1      2        2 
   7   chr7_64560720     ZBoe    A    G        0      0        2 
   7   chr7_64560720     ZGre    A    G        0      0        2 
   7   chr7_64560720     ZHar    A    G        0      0        2 
   7   chr7_64560720   Sample    A    G        1      2        2 
   7   chr7_64560810     AAsi    G    C        0      0        2 
   7   chr7_64560810     AKia    G    C        0      0        2 
   7   chr7_64560810     AOna    G    C        1      2        2 
   7   chr7_64560810     ASom    G    C        0      0        2 
   7   chr7_64560810     HCab    G    C        0      0        2 
   7   chr7_64560810     HPrz    G    C        0      0        2 
   7   chr7_64560810     ZBoe    G    C        0      0        2 
   7   chr7_64560810     ZGre    G    C        0      0        2 
   7   chr7_64560810     ZHar    G    C        0      0        2 
   7   chr7_64560810   Sample    G    C        0      0        2 
   7   chr7_64563541     AAsi    G    A        0      0        2 
   7   chr7_64563541     AKia    G    A        0      0        2 
   7   chr7_64563541     AOna    G    A        0      0        2 
   7   chr7_64563541     ASom    G    A        0      0        2 
   7   chr7_64563541     HCab    G    A        1      2        2 
   7   chr7_64563541     HPrz    G    A        1      2        2 
   7   chr7_64563541     ZBoe    G    A        0      0        2 
   7   chr7_64563541     ZGre    G    A        0      0        2 
   7   chr7_64563541     ZHar    G    A        0      0        2 
   7   chr7_64563541   Sample    G    A        1      2        2 
   7   chr7_64567943     AAsi    A    G        0      0        2 
   7   chr7_64567943     AKia    A    G        0      0        2 
   7   chr7_64567943     AOna    A    G        0      0        2 
   7   chr7_64567943     ASom    A    G        0      0        2 
   7   chr7_64567943     HCab    A    G        1      2        2 
   7   chr7_64567943     HPrz    A    G        1      2        2 
   7   chr7_64567943     ZBoe    A    G        0      0        2 
   7   chr7_64567943     ZGre    A    G        0      0        2 
   7   chr7_64567943     ZHar    A    G        0      0        2 
   7   chr7_64567943   Sample    A    G        1      2        2 
   7   chr7_64568970     AAsi    T    C        0      0        2 
   7   chr7_64568970     AKia    T    C        0      0        2 
   7   chr7_64568970     AOna    T    C        0      0        2 
   7   chr7_64568970     ASom    T    C        0      0        2 
   7   chr7_64568970     HCab    T    C        1      2        2 
   7   chr7_64568970     HPrz    T    C        1      2        2 
   7   chr7_64568970     ZBoe    T    C        0      0        2 
   7   chr7_64568970     ZGre    T    C        0      0        2 
   7   chr7_64568970     ZHar    T    C        0      0        2 
   7   chr7_64568970   Sample    T    C        1      2        2 
   7   chr7_64576126     AAsi    G    A        0      0        2 
   7   chr7_64576126     AKia    G    A        1      2        2 
   7   chr7_64576126     AOna    G    A      0.5      1        2 
   7   chr7_64576126     ASom    G    A        0      0        2 
   7   chr7_64576126     HCab    G    A        0      0        2 
   7   chr7_64576126     HPrz    G    A        0      0        2 
   7   chr7_64576126     ZBoe    G    A        0      0        2 
   7   chr7_64576126     ZGre    G    A        0      0        2 
   7   chr7_64576126     ZHar    G    A        0      0        2 
   7   chr7_64576126   Sample    G    A        0      0        2 
   7   chr7_64582118     AAsi    A    G        1      2        2 
   7   chr7_64582118     AKia    A    G        0      0        2 
   7   chr7_64582118     AOna    A    G        0      0        2 
   7   chr7_64582118     ASom    A    G        1      2        2 
   7   chr7_64582118     HCab    A    G        0      0        2 
   7   chr7_64582118     HPrz    A    G        0      0        2 
   7   chr7_64582118     ZBoe    A    G        0      0        2 
   7   chr7_64582118     ZGre    A    G        0      0        2 
   7   chr7_64582118     ZHar    A    G        0      0        2 
   7   chr7_64582118   Sample    A    G        0      0        2 
   7   chr7_64582752     AAsi    T    G        0      0        2 
   7   chr7_64582752     AKia    T    G        0      0        2 
   7   chr7_64582752     AOna    T    G      0.5      1        2 
   7   chr7_64582752     ASom    T    G        0      0        2 
   7   chr7_64582752     HCab    T    G        0      0        2 
   7   chr7_64582752     HPrz    T    G        0      0        2 
   7   chr7_64582752     ZBoe    T    G        0      0        2 
   7   chr7_64582752     ZGre    T    G        0      0        2 
   7   chr7_64582752     ZHar    T    G        0      0        2 
   7   chr7_64582752   Sample    T    G        0      0        2 
   7   chr7_64588018     AAsi    A    G        0      0        2 
   7   chr7_64588018     AKia    A    G        0      0        2 
   7   chr7_64588018     AOna    A    G        0      0        2 
   7   chr7_64588018     ASom    A    G        0      0        2 
   7   chr7_64588018     HCab    A    G        0      0        2 
   7   chr7_64588018     HPrz    A    G        0      0        2 
   7   chr7_64588018     ZBoe    A    G        0      0        2 
   7   chr7_64588018     ZGre    A    G      0.5      1        2 
   7   chr7_64588018     ZHar    A    G        0      0        2 
   7   chr7_64588018   Sample    A    G        0      0        2 
   7   chr7_64590439     AAsi    A    G        0      0        2 
   7   chr7_64590439     AKia    A    G        0      0        2 
   7   chr7_64590439     AOna    A    G        0      0        2 
   7   chr7_64590439     ASom    A    G        0      0        2 
   7   chr7_64590439     HCab    A    G        0      0        2 
   7   chr7_64590439     HPrz    A    G        0      0        2 
   7   chr7_64590439     ZBoe    A    G        0      0        2 
   7   chr7_64590439     ZGre    A    G      0.5      1        2 
   7   chr7_64590439     ZHar    A    G        0      0        2 
   7   chr7_64590439   Sample    A    G        0      0        2 
   7   chr7_64592769     AAsi    G    T        0      0        2 
   7   chr7_64592769     AKia    G    T        0      0        2 
   7   chr7_64592769     AOna    G    T        0      0        2 
   7   chr7_64592769     ASom    G    T        0      0        2 
   7   chr7_64592769     HCab    G    T        1      2        2 
   7   chr7_64592769     HPrz    G    T        1      2        2 
   7   chr7_64592769     ZBoe    G    T        0      0        2 
   7   chr7_64592769     ZGre    G    T        0      0        2 
   7   chr7_64592769     ZHar    G    T        0      0        2 
   7   chr7_64592769   Sample    G    T        1      2        2 
   7   chr7_64594059     AAsi    C    T        0      0        2 
   7   chr7_64594059     AKia    C    T        0      0        2 
   7   chr7_64594059     AOna    C    T        0      0        2 
   7   chr7_64594059     ASom    C    T        0      0        2 
   7   chr7_64594059     HCab    C    T        0      0        2 
   7   chr7_64594059     HPrz    C    T        0      0        2 
   7   chr7_64594059     ZBoe    C    T        0      0        2 
   7   chr7_64594059     ZGre    C    T      0.5      1        2 
   7   chr7_64594059     ZHar    C    T        0      0        2 
   7   chr7_64594059   Sample    C    T        0      0        2 
   7   chr7_64603296     AAsi    T    G        0      0        2 
   7   chr7_64603296     AKia    T    G      0.5      1        2 
   7   chr7_64603296     AOna    T    G        0      0        2 
   7   chr7_64603296     ASom    T    G        0      0        2 
   7   chr7_64603296     HCab    T    G        0      0        2 
   7   chr7_64603296     HPrz    T    G        0      0        2 
   7   chr7_64603296     ZBoe    T    G        0      0        2 
   7   chr7_64603296     ZGre    T    G        0      0        2 
   7   chr7_64603296     ZHar    T    G        0      0        2 
   7   chr7_64603296   Sample    T    G        0      0        2 
   7   chr7_64608659     AAsi    A    G        0      0        2 
   7   chr7_64608659     AKia    A    G        0      0        2 
   7   chr7_64608659     AOna    A    G        0      0        2 
   7   chr7_64608659     ASom    A    G        0      0        2 
   7   chr7_64608659     HCab    A    G        0      0        2 
   7   chr7_64608659     HPrz    A    G        0      0        2 
   7   chr7_64608659     ZBoe    A    G      0.5      1        2 
   7   chr7_64608659     ZGre    A    G        0      0        2 
   7   chr7_64608659     ZHar    A    G        0      0        2 
   7   chr7_64608659   Sample    A    G        0      0        2 
   7   chr7_64609876     AAsi    G    A        0      0        2 
   7   chr7_64609876     AKia    G    A        0      0        2 
   7   chr7_64609876     AOna    G    A        0      0        2 
   7   chr7_64609876     ASom    G    A        0      0        2 
   7   chr7_64609876     HCab    G    A        1      2        2 
   7   chr7_64609876     HPrz    G    A        1      2        2 
   7   chr7_64609876     ZBoe    G    A        0      0        2 
   7   chr7_64609876     ZGre    G    A        0      0        2 
   7   chr7_64609876     ZHar    G    A        0      0        2 
   7   chr7_64609876   Sample    G    A        1      2        2 
   7   chr7_64609927     AAsi    G    A        0      0        2 
   7   chr7_64609927     AKia    G    A        0      0        2 
   7   chr7_64609927     AOna    G    A        0      0        2 
   7   chr7_64609927     ASom    G    A        0      0        2 
   7   chr7_64609927     HCab    G    A        0      0        2 
   7   chr7_64609927     HPrz    G    A      0.5      1        2 
   7   chr7_64609927     ZBoe    G    A        0      0        2 
   7   chr7_64609927     ZGre    G    A        0      0        2 
   7   chr7_64609927     ZHar    G    A        0      0        2 
   7   chr7_64609927   Sample    G    A        0      0        2 
   7   chr7_64612859     AAsi    T    C        0      0        2 
   7   chr7_64612859     AKia    T    C        0      0        2 
   7   chr7_64612859     AOna    T    C        1      2        2 
   7   chr7_64612859     ASom    T    C        0      0        2 
   7   chr7_64612859     HCab    T    C        0      0        2 
   7   chr7_64612859     HPrz    T    C        0      0        2 
   7   chr7_64612859     ZBoe    T    C        0      0        2 
   7   chr7_64612859     ZGre    T    C        0      0        2 
   7   chr7_64612859     ZHar    T    C        0      0        2 
   7   chr7_64612859   Sample    T    C        0      0        2 
   7   chr7_64615655     AAsi    A    G        0      0        2 
   7   chr7_64615655     AKia    A    G      0.5      1        2 
   7   chr7_64615655     AOna    A    G      0.5      1        2 
   7   chr7_64615655     ASom    A    G        0      0        2 
   7   chr7_64615655     HCab    A    G        0      0        2 
   7   chr7_64615655     HPrz    A    G        0      0        2 
   7   chr7_64615655     ZBoe    A    G        0      0        2 
   7   chr7_64615655     ZGre    A    G        0      0        2 
   7   chr7_64615655     ZHar    A    G        0      0        2 
   7   chr7_64615655   Sample    A    G        0      0        2 
   7   chr7_64615869     AAsi    T    C        0      0        2 
   7   chr7_64615869     AKia    T    C      0.5      1        2 
   7   chr7_64615869     AOna    T    C        0      0        2 
   7   chr7_64615869     ASom    T    C        0      0        2 
   7   chr7_64615869     HCab    T    C        0      0        2 
   7   chr7_64615869     HPrz    T    C        0      0        2 
   7   chr7_64615869     ZBoe    T    C        0      0        2 
   7   chr7_64615869     ZGre    T    C        0      0        2 
   7   chr7_64615869     ZHar    T    C        0      0        2 
   7   chr7_64615869   Sample    T    C        0      0        2 
   7   chr7_64616814     AAsi    G    A        0      0        2 
   7   chr7_64616814     AKia    G    A        0      0        2 
   7   chr7_64616814     AOna    G    A        0      0        2 
   7   chr7_64616814     ASom    G    A        0      0        2 
   7   chr7_64616814     HCab    G    A        0      0        2 
   7   chr7_64616814     HPrz    G    A        0      0        2 
   7   chr7_64616814     ZBoe    G    A        0      0        2 
   7   chr7_64616814     ZGre    G    A      0.5      1        2 
   7   chr7_64616814     ZHar    G    A        0      0        2 
   7   chr7_64616814   Sample    G    A        0      0        2 
   7   chr7_64622236     AAsi    A    G        0      0        2 
   7   chr7_64622236     AKia    A    G        0      0        2 
   7   chr7_64622236     AOna    A    G        0      0        2 
   7   chr7_64622236     ASom    A    G        0      0        2 
   7   chr7_64622236     HCab    A    G        0      0        2 
   7   chr7_64622236     HPrz    A    G        0      0        2 
   7   chr7_64622236     ZBoe    A    G        0      0        2 
   7   chr7_64622236     ZGre    A    G        0      0        2 
   7   chr7_64622236     ZHar    A    G        1      2        2 
   7   chr7_64622236   Sample    A    G        0      0        2 
   7   chr7_64623438     AAsi    C    T        0      0        2 
   7   chr7_64623438     AKia    C    T        0      0        2 
   7   chr7_64623438     AOna    C    T        0      0        2 
   7   chr7_64623438     ASom    C    T        0      0        2 
   7   chr7_64623438     HCab    C    T        1      2        2 
   7   chr7_64623438     HPrz    C    T        1      2        2 
   7   chr7_64623438     ZBoe    C    T        0      0        2 
   7   chr7_64623438     ZGre    C    T        0      0        2 
   7   chr7_64623438     ZHar    C    T        0      0        2 
   7   chr7_64623438   Sample    C    T        1      2        2 
   7   chr7_64624592     AAsi    G    C        0      0        2 
   7   chr7_64624592     AKia    G    C        0      0        2 
   7   chr7_64624592     AOna    G    C        0      0        2 
   7   chr7_64624592     ASom    G    C        0      0        2 
   7   chr7_64624592     HCab    G    C        1      2        2 
   7   chr7_64624592     HPrz    G    C        1      2        2 
   7   chr7_64624592     ZBoe    G    C        0      0        2 
   7   chr7_64624592     ZGre    G    C        0      0        2 
   7   chr7_64624592     ZHar    G    C        0      0        2 
   7   chr7_64624592   Sample    G    C        1      2        2 
   7   chr7_64629388     AAsi    G    T        0      0        2 
   7   chr7_64629388     AKia    G    T        0      0        2 
   7   chr7_64629388     AOna    G    T        0      0        2 
   7   chr7_64629388     ASom    G    T        0      0        2 
   7   chr7_64629388     HCab    G    T        1      2        2 
   7   chr7_64629388     HPrz    G    T        1      2        2 
   7   chr7_64629388     ZBoe    G    T        0      0        2 
   7   chr7_64629388     ZGre    G    T        0      0        2 
   7   chr7_64629388     ZHar    G    T        0      0        2 
   7   chr7_64629388   Sample    G    T        1      2        2 
   7   chr7_64632349     AAsi    C    T        0      0        2 
   7   chr7_64632349     AKia    C    T        0      0        2 
   7   chr7_64632349     AOna    C    T        0      0        2 
   7   chr7_64632349     ASom    C    T        0      0        2 
   7   chr7_64632349     HCab    C    T        0      0        2 
   7   chr7_64632349     HPrz    C    T        0      0        2 
   7   chr7_64632349     ZBoe    C    T      0.5      1        2 
   7   chr7_64632349     ZGre    C    T        0      0        2 
   7   chr7_64632349     ZHar    C    T        0      0        2 
   7   chr7_64632349   Sample    C    T        0      0        2 
   7   chr7_64633494     AAsi    G    A        0      0        2 
   7   chr7_64633494     AKia    G    A        0      0        2 
   7   chr7_64633494     AOna    G    A        0      0        2 
   7   chr7_64633494     ASom    G    A        0      0        2 
   7   chr7_64633494     HCab    G    A        1      2        2 
   7   chr7_64633494     HPrz    G    A        1      2        2 
   7   chr7_64633494     ZBoe    G    A        0      0        2 
   7   chr7_64633494     ZGre    G    A        0      0        2 
   7   chr7_64633494     ZHar    G    A        0      0        2 
   7   chr7_64633494   Sample    G    A        1      2        2 
   7   chr7_64637335     AAsi    A    G        0      0        2 
   7   chr7_64637335     AKia    A    G        0      0        2 
   7   chr7_64637335     AOna    A    G        0      0        2 
   7   chr7_64637335     ASom    A    G        0      0        2 
   7   chr7_64637335     HCab    A    G        0      0        2 
   7   chr7_64637335     HPrz    A    G        0      0        2 
   7   chr7_64637335     ZBoe    A    G        0      0        2 
   7   chr7_64637335     ZGre    A    G        0      0        2 
   7   chr7_64637335     ZHar    A    G      0.5      1        2 
   7   chr7_64637335   Sample    A    G        0      0        2 
   7   chr7_64638054     AAsi    A    G        0      0        2 
   7   chr7_64638054     AKia    A    G        0      0        2 
   7   chr7_64638054     AOna    A    G      0.5      1        2 
   7   chr7_64638054     ASom    A    G        0      0        2 
   7   chr7_64638054     HCab    A    G        0      0        2 
   7   chr7_64638054     HPrz    A    G        0      0        2 
   7   chr7_64638054     ZBoe    A    G        0      0        2 
   7   chr7_64638054     ZGre    A    G        0      0        2 
   7   chr7_64638054     ZHar    A    G        0      0        2 
   7   chr7_64638054   Sample    A    G        0      0        2 
   7   chr7_64640845     AAsi    T    C        1      2        2 
   7   chr7_64640845     AKia    T    C        0      0        2 
   7   chr7_64640845     AOna    T    C        0      0        2 
   7   chr7_64640845     ASom    T    C        1      2        2 
   7   chr7_64640845     HCab    T    C        0      0        2 
   7   chr7_64640845     HPrz    T    C        0      0        2 
   7   chr7_64640845     ZBoe    T    C        0      0        2 
   7   chr7_64640845     ZGre    T    C        0      0        2 
   7   chr7_64640845     ZHar    T    C        0      0        2 
   7   chr7_64640845   Sample    T    C        0      0        2 
   7   chr7_64641531     AAsi    G    A        0      0        2 
   7   chr7_64641531     AKia    G    A        0      0        2 
   7   chr7_64641531     AOna    G    A        0      0        2 
   7   chr7_64641531     ASom    G    A        0      0        2 
   7   chr7_64641531     HCab    G    A        1      2        2 
   7   chr7_64641531     HPrz    G    A        1      2        2 
   7   chr7_64641531     ZBoe    G    A        0      0        2 
   7   chr7_64641531     ZGre    G    A        0      0        2 
   7   chr7_64641531     ZHar    G    A        0      0        2 
   7   chr7_64641531   Sample    G    A        1      2        2 
   7   chr7_64642735     AAsi    G    T      0.5      1        2 
   7   chr7_64642735     AKia    G    T        0      0        2 
   7   chr7_64642735     AOna    G    T        0      0        2 
   7   chr7_64642735     ASom    G    T        0      0        2 
   7   chr7_64642735     HCab    G    T        0      0        2 
   7   chr7_64642735     HPrz    G    T        0      0        2 
   7   chr7_64642735     ZBoe    G    T        0      0        2 
   7   chr7_64642735     ZGre    G    T        0      0        2 
   7   chr7_64642735     ZHar    G    T        0      0        2 
   7   chr7_64642735   Sample    G    T        0      0        2 
   7   chr7_64645099     AAsi    G    A        0      0        2 
   7   chr7_64645099     AKia    G    A      0.5      1        2 
   7   chr7_64645099     AOna    G    A      0.5      1        2 
   7   chr7_64645099     ASom    G    A        0      0        2 
   7   chr7_64645099     HCab    G    A        0      0        2 
   7   chr7_64645099     HPrz    G    A        0      0        2 
   7   chr7_64645099     ZBoe    G    A        0      0        2 
   7   chr7_64645099     ZGre    G    A        0      0        2 
   7   chr7_64645099     ZHar    G    A        0      0        2 
   7   chr7_64645099   Sample    G    A        0      0        2 
   7   chr7_64646570     AAsi    A    C        0      0        2 
   7   chr7_64646570     AKia    A    C        0      0        2 
   7   chr7_64646570     AOna    A    C        0      0        2 
   7   chr7_64646570     ASom    A    C        0      0        2 
   7   chr7_64646570     HCab    A    C        1      2        2 
   7   chr7_64646570     HPrz    A    C        1      2        2 
   7   chr7_64646570     ZBoe    A    C        0      0        2 
   7   chr7_64646570     ZGre    A    C        0      0        2 
   7   chr7_64646570     ZHar    A    C        0      0        2 
   7   chr7_64646570   Sample    A    C        1      2        2 
   7   chr7_64658452     AAsi    T    C      0.5      1        2 
   7   chr7_64658452     AKia    T    C        0      0        2 
   7   chr7_64658452     AOna    T    C        0      0        2 
   7   chr7_64658452     ASom    T    C        0      0        2 
   7   chr7_64658452     HCab    T    C        0      0        2 
   7   chr7_64658452     HPrz    T    C        0      0        2 
   7   chr7_64658452     ZBoe    T    C        0      0        2 
   7   chr7_64658452     ZGre    T    C        0      0        2 
   7   chr7_64658452     ZHar    T    C        0      0        2 
   7   chr7_64658452   Sample    T    C        0      0        2 
   7   chr7_64658995     AAsi    A    G        0      0        2 
   7   chr7_64658995     AKia    A    G        0      0        2 
   7   chr7_64658995     AOna    A    G        0      0        2 
   7   chr7_64658995     ASom    A    G        1      2        2 
   7   chr7_64658995     HCab    A    G        0      0        2 
   7   chr7_64658995     HPrz    A    G        0      0        2 
   7   chr7_64658995     ZBoe    A    G        0      0        2 
   7   chr7_64658995     ZGre    A    G        0      0        2 
   7   chr7_64658995     ZHar    A    G        0      0        2 
   7   chr7_64658995   Sample    A    G        0      0        2 
   7   chr7_64659586     AAsi    A    G        0      0        2 
   7   chr7_64659586     AKia    A    G        0      0        2 
   7   chr7_64659586     AOna    A    G        0      0        2 
   7   chr7_64659586     ASom    A    G        0      0        2 
   7   chr7_64659586     HCab    A    G        1      2        2 
   7   chr7_64659586     HPrz    A    G        1      2        2 
   7   chr7_64659586     ZBoe    A    G        0      0        2 
   7   chr7_64659586     ZGre    A    G        0      0        2 
   7   chr7_64659586     ZHar    A    G        0      0        2 
   7   chr7_64659586   Sample    A    G        1      2        2 
   7   chr7_64661875     AAsi    T    G        0      0        2 
   7   chr7_64661875     AKia    T    G        0      0        2 
   7   chr7_64661875     AOna    T    G        0      0        2 
   7   chr7_64661875     ASom    T    G        0      0        2 
   7   chr7_64661875     HCab    T    G        0      0        2 
   7   chr7_64661875     HPrz    T    G        0      0        2 
   7   chr7_64661875     ZBoe    T    G      0.5      1        2 
   7   chr7_64661875     ZGre    T    G        0      0        2 
   7   chr7_64661875     ZHar    T    G        0      0        2 
   7   chr7_64661875   Sample    T    G        0      0        2 
   7   chr7_64666376     AAsi    A    G        0      0        2 
   7   chr7_64666376     AKia    A    G        0      0        2 
   7   chr7_64666376     AOna    A    G        0      0        2 
   7   chr7_64666376     ASom    A    G        0      0        2 
   7   chr7_64666376     HCab    A    G        0      0        2 
   7   chr7_64666376     HPrz    A    G      0.5      1        2 
   7   chr7_64666376     ZBoe    A    G        0      0        2 
   7   chr7_64666376     ZGre    A    G        0      0        2 
   7   chr7_64666376     ZHar    A    G        0      0        2 
   7   chr7_64666376   Sample    A    G        0      0        2 
   7   chr7_64670482     AAsi    G    T        0      0        2 
   7   chr7_64670482     AKia    G    T        0      0        2 
   7   chr7_64670482     AOna    G    T        0      0        2 
   7   chr7_64670482     ASom    G    T        0      0        2 
   7   chr7_64670482     HCab    G    T        1      2        2 
   7   chr7_64670482     HPrz    G    T        1      2        2 
   7   chr7_64670482     ZBoe    G    T        0      0        2 
   7   chr7_64670482     ZGre    G    T        0      0        2 
   7   chr7_64670482     ZHar    G    T        0      0        2 
   7   chr7_64670482   Sample    G    T        1      2        2 
   7   chr7_64674363     AAsi    T    C        0      0        2 
   7   chr7_64674363     AKia    T    C        0      0        2 
   7   chr7_64674363     AOna    T    C        0      0        2 
   7   chr7_64674363     ASom    T    C        0      0        2 
   7   chr7_64674363     HCab    T    C        0      0        2 
   7   chr7_64674363     HPrz    T    C        0      0        2 
   7   chr7_64674363     ZBoe    T    C        0      0        2 
   7   chr7_64674363     ZGre    T    C        0      0        2 
   7   chr7_64674363     ZHar    T    C        1      2        2 
   7   chr7_64674363   Sample    T    C        0      0        2 
   7   chr7_64677553     AAsi    A    G        0      0        2 
   7   chr7_64677553     AKia    A    G        0      0        2 
   7   chr7_64677553     AOna    A    G      0.5      1        2 
   7   chr7_64677553     ASom    A    G        0      0        2 
   7   chr7_64677553     HCab    A    G        0      0        2 
   7   chr7_64677553     HPrz    A    G        0      0        2 
   7   chr7_64677553     ZBoe    A    G        0      0        2 
   7   chr7_64677553     ZGre    A    G        0      0        2 
   7   chr7_64677553     ZHar    A    G        0      0        2 
   7   chr7_64677553   Sample    A    G        0      0        2 
   7   chr7_64683537     AAsi    T    C        0      0        2 
   7   chr7_64683537     AKia    T    C        0      0        2 
   7   chr7_64683537     AOna    T    C        0      0        2 
   7   chr7_64683537     ASom    T    C        0      0        2 
   7   chr7_64683537     HCab    T    C        0      0        2 
   7   chr7_64683537     HPrz    T    C        0      0        2 
   7   chr7_64683537     ZBoe    T    C        0      0        2 
   7   chr7_64683537     ZGre    T    C      0.5      1        2 
   7   chr7_64683537     ZHar    T    C        0      0        2 
   7   chr7_64683537   Sample    T    C        0      0        2 
   7   chr7_64686300     AAsi    G    A        0      0        2 
   7   chr7_64686300     AKia    G    A        0      0        2 
   7   chr7_64686300     AOna    G    A        0      0        2 
   7   chr7_64686300     ASom    G    A        0      0        2 
   7   chr7_64686300     HCab    G    A        1      2        2 
   7   chr7_64686300     HPrz    G    A        1      2        2 
   7   chr7_64686300     ZBoe    G    A        0      0        2 
   7   chr7_64686300     ZGre    G    A        0      0        2 
   7   chr7_64686300     ZHar    G    A        0      0        2 
   7   chr7_64686300   Sample    G    A        1      2        2 
   7   chr7_64686860     AAsi    A    G        0      0        2 
   7   chr7_64686860     AKia    A    G        0      0        2 
   7   chr7_64686860     AOna    A    G        0      0        2 
   7   chr7_64686860     ASom    A    G        0      0        2 
   7   chr7_64686860     HCab    A    G        0      0        2 
   7   chr7_64686860     HPrz    A    G        0      0        2 
   7   chr7_64686860     ZBoe    A    G      0.5      1        2 
   7   chr7_64686860     ZGre    A    G        1      2        2 
   7   chr7_64686860     ZHar    A    G        0      0        2 
   7   chr7_64686860   Sample    A    G        0      0        2 
   7   chr7_64686989     AAsi    G    A        0      0        2 
   7   chr7_64686989     AKia    G    A        0      0        2 
   7   chr7_64686989     AOna    G    A        0      0        2 
   7   chr7_64686989     ASom    G    A        0      0        2 
   7   chr7_64686989     HCab    G    A        1      2        2 
   7   chr7_64686989     HPrz    G    A        1      2        2 
   7   chr7_64686989     ZBoe    G    A        0      0        2 
   7   chr7_64686989     ZGre    G    A        0      0        2 
   7   chr7_64686989     ZHar    G    A        0      0        2 
   7   chr7_64686989   Sample    G    A        1      2        2 
   7   chr7_64691575     AAsi    T    G        0      0        2 
   7   chr7_64691575     AKia    T    G        0      0        2 
   7   chr7_64691575     AOna    T    G        0      0        2 
   7   chr7_64691575     ASom    T    G        0      0        2 
   7   chr7_64691575     HCab    T    G        1      2        2 
   7   chr7_64691575     HPrz    T    G        1      2        2 
   7   chr7_64691575     ZBoe    T    G        0      0        2 
   7   chr7_64691575     ZGre    T    G        0      0        2 
   7   chr7_64691575     ZHar    T    G        0      0        2 
   7   chr7_64691575   Sample    T    G        1      2        2 
   7   chr7_64692665     AAsi    G    A      0.5      1        2 
   7   chr7_64692665     AKia    G    A        0      0        2 
   7   chr7_64692665     AOna    G    A        0      0        2 
   7   chr7_64692665     ASom    G    A        0      0        2 
   7   chr7_64692665     HCab    G    A        0      0        2 
   7   chr7_64692665     HPrz    G    A        0      0        2 
   7   chr7_64692665     ZBoe    G    A        0      0        2 
   7   chr7_64692665     ZGre    G    A        0      0        2 
   7   chr7_64692665     ZHar    G    A        0      0        2 
   7   chr7_64692665   Sample    G    A        0      0        2 
   7   chr7_64693752     AAsi    A    G        0      0        2 
   7   chr7_64693752     AKia    A    G        0      0        2 
   7   chr7_64693752     AOna    A    G        0      0        2 
   7   chr7_64693752     ASom    A    G        0      0        2 
   7   chr7_64693752     HCab    A    G        0      0        2 
   7   chr7_64693752     HPrz    A    G        0      0        2 
   7   chr7_64693752     ZBoe    A    G        0      0        2 
   7   chr7_64693752     ZGre    A    G      0.5      1        2 
   7   chr7_64693752     ZHar    A    G        0      0        2 
   7   chr7_64693752   Sample    A    G        0      0        2 
   7   chr7_64699837     AAsi    C    G        0      0        2 
   7   chr7_64699837     AKia    C    G        0      0        2 
   7   chr7_64699837     AOna    C    G        0      0        2 
   7   chr7_64699837     ASom    C    G        0      0        2 
   7   chr7_64699837     HCab    C    G        0      0        2 
   7   chr7_64699837     HPrz    C    G      0.5      1        2 
   7   chr7_64699837     ZBoe    C    G        0      0        2 
   7   chr7_64699837     ZGre    C    G        0      0        2 
   7   chr7_64699837     ZHar    C    G        0      0        2 
   7   chr7_64699837   Sample    C    G        0      0        2 
   7   chr7_64709573     AAsi    A    G        1      2        2 
   7   chr7_64709573     AKia    A    G        0      0        2 
   7   chr7_64709573     AOna    A    G        0      0        2 
   7   chr7_64709573     ASom    A    G        0      0        2 
   7   chr7_64709573     HCab    A    G        0      0        2 
   7   chr7_64709573     HPrz    A    G        0      0        2 
   7   chr7_64709573     ZBoe    A    G        0      0        2 
   7   chr7_64709573     ZGre    A    G        0      0        2 
   7   chr7_64709573     ZHar    A    G        0      0        2 
   7   chr7_64709573   Sample    A    G        0      0        2 
   7   chr7_64712942     AAsi    C    T        0      0        2 
   7   chr7_64712942     AKia    C    T        0      0        2 
   7   chr7_64712942     AOna    C    T        0      0        2 
   7   chr7_64712942     ASom    C    T        0      0        2 
   7   chr7_64712942     HCab    C    T        0      0        2 
   7   chr7_64712942     HPrz    C    T      0.5      1        2 
   7   chr7_64712942     ZBoe    C    T        0      0        2 
   7   chr7_64712942     ZGre    C    T        0      0        2 
   7   chr7_64712942     ZHar    C    T        0      0        2 
   7   chr7_64712942   Sample    C    T        0      0        2 
   7   chr7_64714491     AAsi    C    T        0      0        2 
   7   chr7_64714491     AKia    C    T        0      0        2 
   7   chr7_64714491     AOna    C    T        0      0        2 
   7   chr7_64714491     ASom    C    T        0      0        2 
   7   chr7_64714491     HCab    C    T        0      0        2 
   7   chr7_64714491     HPrz    C    T        0      0        2 
   7   chr7_64714491     ZBoe    C    T        0      0        2 
   7   chr7_64714491     ZGre    C    T      0.5      1        2 
   7   chr7_64714491     ZHar    C    T        0      0        2 
   7   chr7_64714491   Sample    C    T        0      0        2 
   7   chr7_64715873     AAsi    G    A        0      0        2 
   7   chr7_64715873     AKia    G    A      0.5      1        2 
   7   chr7_64715873     AOna    G    A      0.5      1        2 
   7   chr7_64715873     ASom    G    A        0      0        2 
   7   chr7_64715873     HCab    G    A        1      2        2 
   7   chr7_64715873     HPrz    G    A        1      2        2 
   7   chr7_64715873     ZBoe    G    A        0      0        2 
   7   chr7_64715873     ZGre    G    A        0      0        2 
   7   chr7_64715873     ZHar    G    A        0      0        2 
   7   chr7_64715873   Sample    G    A        1      2        2 
   7   chr7_64724745     AAsi    T    C        0      0        2 
   7   chr7_64724745     AKia    T    C        0      0        2 
   7   chr7_64724745     AOna    T    C        0      0        2 
   7   chr7_64724745     ASom    T    C        0      0        2 
   7   chr7_64724745     HCab    T    C        1      2        2 
   7   chr7_64724745     HPrz    T    C        1      2        2 
   7   chr7_64724745     ZBoe    T    C        0      0        2 
   7   chr7_64724745     ZGre    T    C        0      0        2 
   7   chr7_64724745     ZHar    T    C        0      0        2 
   7   chr7_64724745   Sample    T    C        1      2        2 
   7   chr7_64726768     AAsi    C    A        0      0        2 
   7   chr7_64726768     AKia    C    A        0      0        2 
   7   chr7_64726768     AOna    C    A        0      0        2 
   7   chr7_64726768     ASom    C    A        0      0        2 
   7   chr7_64726768     HCab    C    A        0      0        2 
   7   chr7_64726768     HPrz    C    A        0      0        2 
   7   chr7_64726768     ZBoe    C    A      0.5      1        2 
   7   chr7_64726768     ZGre    C    A        0      0        2 
   7   chr7_64726768     ZHar    C    A        0      0        2 
   7   chr7_64726768   Sample    C    A        0      0        2 
   7   chr7_64729330     AAsi    A    G        0      0        2 
   7   chr7_64729330     AKia    A    G        0      0        2 
   7   chr7_64729330     AOna    A    G        0      0        2 
   7   chr7_64729330     ASom    A    G        0      0        2 
   7   chr7_64729330     HCab    A    G        1      2        2 
   7   chr7_64729330     HPrz    A    G        1      2        2 
   7   chr7_64729330     ZBoe    A    G        0      0        2 
   7   chr7_64729330     ZGre    A    G        0      0        2 
   7   chr7_64729330     ZHar    A    G        0      0        2 
   7   chr7_64729330   Sample    A    G        1      2        2 
   7   chr7_64730394     AAsi    A    G        0      0        2 
   7   chr7_64730394     AKia    A    G        0      0        2 
   7   chr7_64730394     AOna    A    G        0      0        2 
   7   chr7_64730394     ASom    A    G        0      0        2 
   7   chr7_64730394     HCab    A    G        0      0        2 
   7   chr7_64730394     HPrz    A    G        0      0        2 
   7   chr7_64730394     ZBoe    A    G        0      0        2 
   7   chr7_64730394     ZGre    A    G      0.5      1        2 
   7   chr7_64730394     ZHar    A    G        0      0        2 
   7   chr7_64730394   Sample    A    G        0      0        2 
   7   chr7_64739808     AAsi    T    C        0      0        2 
   7   chr7_64739808     AKia    T    C        0      0        2 
   7   chr7_64739808     AOna    T    C        0      0        2 
   7   chr7_64739808     ASom    T    C        0      0        2 
   7   chr7_64739808     HCab    T    C        1      2        2 
   7   chr7_64739808     HPrz    T    C        1      2        2 
   7   chr7_64739808     ZBoe    T    C        0      0        2 
   7   chr7_64739808     ZGre    T    C        0      0        2 
   7   chr7_64739808     ZHar    T    C        0      0        2 
   7   chr7_64739808   Sample    T    C        1      2        2 
   7   chr7_64740780     AAsi    T    C        0      0        2 
   7   chr7_64740780     AKia    T    C        0      0        2 
   7   chr7_64740780     AOna    T    C        0      0        2 
   7   chr7_64740780     ASom    T    C        0      0        2 
   7   chr7_64740780     HCab    T    C        1      2        2 
   7   chr7_64740780     HPrz    T    C        1      2        2 
   7   chr7_64740780     ZBoe    T    C        0      0        2 
   7   chr7_64740780     ZGre    T    C        0      0        2 
   7   chr7_64740780     ZHar    T    C        0      0        2 
   7   chr7_64740780   Sample    T    C        1      2        2 
   7   chr7_64745334     AAsi    A    G        0      0        2 
   7   chr7_64745334     AKia    A    G      0.5      1        2 
   7   chr7_64745334     AOna    A    G        1      2        2 
   7   chr7_64745334     ASom    A    G        0      0        2 
   7   chr7_64745334     HCab    A    G        0      0        2 
   7   chr7_64745334     HPrz    A    G        0      0        2 
   7   chr7_64745334     ZBoe    A    G        0      0        2 
   7   chr7_64745334     ZGre    A    G        0      0        2 
   7   chr7_64745334     ZHar    A    G        0      0        2 
   7   chr7_64745334   Sample    A    G        0      0        2 
   7   chr7_64746903     AAsi    C    T        0      0        2 
   7   chr7_64746903     AKia    C    T        0      0        2 
   7   chr7_64746903     AOna    C    T        0      0        2 
   7   chr7_64746903     ASom    C    T        0      0        2 
   7   chr7_64746903     HCab    C    T        1      2        2 
   7   chr7_64746903     HPrz    C    T        1      2        2 
   7   chr7_64746903     ZBoe    C    T        0      0        2 
   7   chr7_64746903     ZGre    C    T        0      0        2 
   7   chr7_64746903     ZHar    C    T        0      0        2 
   7   chr7_64746903   Sample    C    T        1      2        2 
   7   chr7_64747741     AAsi    G    A        0      0        2 
   7   chr7_64747741     AKia    G    A        0      0        2 
   7   chr7_64747741     AOna    G    A      0.5      1        2 
   7   chr7_64747741     ASom    G    A        0      0        2 
   7   chr7_64747741     HCab    G    A        0      0        2 
   7   chr7_64747741     HPrz    G    A        0      0        2 
   7   chr7_64747741     ZBoe    G    A        0      0        2 
   7   chr7_64747741     ZGre    G    A        0      0        2 
   7   chr7_64747741     ZHar    G    A        0      0        2 
   7   chr7_64747741   Sample    G    A        0      0        2 
   7   chr7_64749210     AAsi    T    C        0      0        2 
   7   chr7_64749210     AKia    T    C        0      0        2 
   7   chr7_64749210     AOna    T    C        0      0        2 
   7   chr7_64749210     ASom    T    C        0      0        2 
   7   chr7_64749210     HCab    T    C        1      2        2 
   7   chr7_64749210     HPrz    T    C        1      2        2 
   7   chr7_64749210     ZBoe    T    C        0      0        2 
   7   chr7_64749210     ZGre    T    C        0      0        2 
   7   chr7_64749210     ZHar    T    C        0      0        2 
   7   chr7_64749210   Sample    T    C        1      2        2 
   7   chr7_64750475     AAsi    T    G        0      0        2 
   7   chr7_64750475     AKia    T    G        0      0        2 
   7   chr7_64750475     AOna    T    G        0      0        2 
   7   chr7_64750475     ASom    T    G        0      0        2 
   7   chr7_64750475     HCab    T    G        0      0        2 
   7   chr7_64750475     HPrz    T    G        0      0        2 
   7   chr7_64750475     ZBoe    T    G      0.5      1        2 
   7   chr7_64750475     ZGre    T    G        0      0        2 
   7   chr7_64750475     ZHar    T    G        0      0        2 
   7   chr7_64750475   Sample    T    G        0      0        2 
   7   chr7_64752105     AAsi    G    A        0      0        2 
   7   chr7_64752105     AKia    G    A        0      0        2 
   7   chr7_64752105     AOna    G    A        0      0        2 
   7   chr7_64752105     ASom    G    A        0      0        2 
   7   chr7_64752105     HCab    G    A        1      2        2 
   7   chr7_64752105     HPrz    G    A        1      2        2 
   7   chr7_64752105     ZBoe    G    A        0      0        2 
   7   chr7_64752105     ZGre    G    A        0      0        2 
   7   chr7_64752105     ZHar    G    A        0      0        2 
   7   chr7_64752105   Sample    G    A        1      2        2 
   7   chr7_64758380     AAsi    G    A        0      0        2 
   7   chr7_64758380     AKia    G    A        0      0        2 
   7   chr7_64758380     AOna    G    A        0      0        2 
   7   chr7_64758380     ASom    G    A        0      0        2 
   7   chr7_64758380     HCab    G    A        0      0        2 
   7   chr7_64758380     HPrz    G    A      0.5      1        2 
   7   chr7_64758380     ZBoe    G    A        0      0        2 
   7   chr7_64758380     ZGre    G    A        0      0        2 
   7   chr7_64758380     ZHar    G    A        0      0        2 
   7   chr7_64758380   Sample    G    A        1      2        2 
   7   chr7_64762223     AAsi    A    G        0      0        2 
   7   chr7_64762223     AKia    A    G        0      0        2 
   7   chr7_64762223     AOna    A    G        1      2        2 
   7   chr7_64762223     ASom    A    G        0      0        2 
   7   chr7_64762223     HCab    A    G        0      0        2 
   7   chr7_64762223     HPrz    A    G        0      0        2 
   7   chr7_64762223     ZBoe    A    G        0      0        2 
   7   chr7_64762223     ZGre    A    G        0      0        2 
   7   chr7_64762223     ZHar    A    G        0      0        2 
   7   chr7_64762223   Sample    A    G        0      0        2 
   7   chr7_64763679     AAsi    C    T        0      0        2 
   7   chr7_64763679     AKia    C    T      0.5      1        2 
   7   chr7_64763679     AOna    C    T        1      2        2 
   7   chr7_64763679     ASom    C    T        0      0        2 
   7   chr7_64763679     HCab    C    T        0      0        2 
   7   chr7_64763679     HPrz    C    T        0      0        2 
   7   chr7_64763679     ZBoe    C    T        0      0        2 
   7   chr7_64763679     ZGre    C    T        0      0        2 
   7   chr7_64763679     ZHar    C    T        0      0        2 
   7   chr7_64763679   Sample    C    T        0      0        2 
   7   chr7_64780437     AAsi    A    G        0      0        2 
   7   chr7_64780437     AKia    A    G        0      0        2 
   7   chr7_64780437     AOna    A    G        0      0        2 
   7   chr7_64780437     ASom    A    G        0      0        2 
   7   chr7_64780437     HCab    A    G        1      2        2 
   7   chr7_64780437     HPrz    A    G        1      2        2 
   7   chr7_64780437     ZBoe    A    G        0      0        2 
   7   chr7_64780437     ZGre    A    G        0      0        2 
   7   chr7_64780437     ZHar    A    G        0      0        2 
   7   chr7_64780437   Sample    A    G        1      2        2 
   7   chr7_64786391     AAsi    T    C        0      0        2 
   7   chr7_64786391     AKia    T    C        0      0        2 
   7   chr7_64786391     AOna    T    C        0      0        2 
   7   chr7_64786391     ASom    T    C        0      0        2 
   7   chr7_64786391     HCab    T    C        0      0        2 
   7   chr7_64786391     HPrz    T    C        0      0        2 
   7   chr7_64786391     ZBoe    T    C        0      0        2 
   7   chr7_64786391     ZGre    T    C      0.5      1        2 
   7   chr7_64786391     ZHar    T    C        0      0        2 
   7   chr7_64786391   Sample    T    C        0      0        2 
   7   chr7_64792500     AAsi    G    T        0      0        2 
   7   chr7_64792500     AKia    G    T        0      0        2 
   7   chr7_64792500     AOna    G    T        0      0        2 
   7   chr7_64792500     ASom    G    T        0      0        2 
   7   chr7_64792500     HCab    G    T        1      2        2 
   7   chr7_64792500     HPrz    G    T        1      2        2 
   7   chr7_64792500     ZBoe    G    T        0      0        2 
   7   chr7_64792500     ZGre    G    T        0      0        2 
   7   chr7_64792500     ZHar    G    T        0      0        2 
   7   chr7_64792500   Sample    G    T        1      2        2 
   7   chr7_64797115     AAsi    C    T        0      0        2 
   7   chr7_64797115     AKia    C    T        0      0        2 
   7   chr7_64797115     AOna    C    T        0      0        2 
   7   chr7_64797115     ASom    C    T        0      0        2 
   7   chr7_64797115     HCab    C    T        1      2        2 
   7   chr7_64797115     HPrz    C    T        1      2        2 
   7   chr7_64797115     ZBoe    C    T        0      0        2 
   7   chr7_64797115     ZGre    C    T        0      0        2 
   7   chr7_64797115     ZHar    C    T        0      0        2 
   7   chr7_64797115   Sample    C    T        1      2        2 
   7   chr7_64799182     AAsi    A    G        0      0        2 
   7   chr7_64799182     AKia    A    G        0      0        2 
   7   chr7_64799182     AOna    A    G        0      0        2 
   7   chr7_64799182     ASom    A    G        0      0        2 
   7   chr7_64799182     HCab    A    G        1      2        2 
   7   chr7_64799182     HPrz    A    G        1      2        2 
   7   chr7_64799182     ZBoe    A    G        0      0        2 
   7   chr7_64799182     ZGre    A    G        0      0        2 
   7   chr7_64799182     ZHar    A    G        0      0        2 
   7   chr7_64799182   Sample    A    G        1      2        2 
   7   chr7_64804575     AAsi    G    A        0      0        2 
   7   chr7_64804575     AKia    G    A        0      0        2 
   7   chr7_64804575     AOna    G    A        0      0        2 
   7   chr7_64804575     ASom    G    A        0      0        2 
   7   chr7_64804575     HCab    G    A        0      0        2 
   7   chr7_64804575     HPrz    G    A        0      0        2 
   7   chr7_64804575     ZBoe    G    A        0      0        2 
   7   chr7_64804575     ZGre    G    A        0      0        2 
   7   chr7_64804575     ZHar    G    A        1      2        2 
   7   chr7_64804575   Sample    G    A        0      0        2 
   7   chr7_64806416     AAsi    A    C        0      0        2 
   7   chr7_64806416     AKia    A    C      0.5      1        2 
   7   chr7_64806416     AOna    A    C        0      0        2 
   7   chr7_64806416     ASom    A    C        0      0        2 
   7   chr7_64806416     HCab    A    C        0      0        2 
   7   chr7_64806416     HPrz    A    C        0      0        2 
   7   chr7_64806416     ZBoe    A    C        0      0        2 
   7   chr7_64806416     ZGre    A    C        0      0        2 
   7   chr7_64806416     ZHar    A    C        0      0        2 
   7   chr7_64806416   Sample    A    C        0      0        2 
   7   chr7_64806606     AAsi    G    A        0      0        2 
   7   chr7_64806606     AKia    G    A        0      0        2 
   7   chr7_64806606     AOna    G    A        0      0        2 
   7   chr7_64806606     ASom    G    A        0      0        2 
   7   chr7_64806606     HCab    G    A        1      2        2 
   7   chr7_64806606     HPrz    G    A        1      2        2 
   7   chr7_64806606     ZBoe    G    A        0      0        2 
   7   chr7_64806606     ZGre    G    A        0      0        2 
   7   chr7_64806606     ZHar    G    A        0      0        2 
   7   chr7_64806606   Sample    G    A        1      2        2 
   7   chr7_64811654     AAsi    C    G        0      0        2 
   7   chr7_64811654     AKia    C    G      0.5      1        2 
   7   chr7_64811654     AOna    C    G        0      0        2 
   7   chr7_64811654     ASom    C    G        0      0        2 
   7   chr7_64811654     HCab    C    G        0      0        2 
   7   chr7_64811654     HPrz    C    G        0      0        2 
   7   chr7_64811654     ZBoe    C    G        0      0        2 
   7   chr7_64811654     ZGre    C    G        0      0        2 
   7   chr7_64811654     ZHar    C    G        0      0        2 
   7   chr7_64811654   Sample    C    G        0      0        2 
   7   chr7_64823919     AAsi    C    A        0      0        2 
   7   chr7_64823919     AKia    C    A        0      0        2 
   7   chr7_64823919     AOna    C    A        0      0        2 
   7   chr7_64823919     ASom    C    A        0      0        2 
   7   chr7_64823919     HCab    C    A      0.5      1        2 
   7   chr7_64823919     HPrz    C    A      0.5      1        2 
   7   chr7_64823919     ZBoe    C    A        0      0        2 
   7   chr7_64823919     ZGre    C    A        0      0        2 
   7   chr7_64823919     ZHar    C    A        0      0        2 
   7   chr7_64823919   Sample    C    A        1      2        2 
   7   chr7_64825285     AAsi    G    A        0      0        2 
   7   chr7_64825285     AKia    G    A        0      0        2 
   7   chr7_64825285     AOna    G    A        0      0        2 
   7   chr7_64825285     ASom    G    A        0      0        2 
   7   chr7_64825285     HCab    G    A        1      2        2 
   7   chr7_64825285     HPrz    G    A        1      2        2 
   7   chr7_64825285     ZBoe    G    A        0      0        2 
   7   chr7_64825285     ZGre    G    A        0      0        2 
   7   chr7_64825285     ZHar    G    A        0      0        2 
   7   chr7_64825285   Sample    G    A        1      2        2 
   7   chr7_64826985     AAsi    C    T        1      2        2 
   7   chr7_64826985     AKia    C    T        0      0        2 
   7   chr7_64826985     AOna    C    T        0      0        2 
   7   chr7_64826985     ASom    C    T        1      2        2 
   7   chr7_64826985     HCab    C    T        0      0        2 
   7   chr7_64826985     HPrz    C    T        0      0        2 
   7   chr7_64826985     ZBoe    C    T        0      0        2 
   7   chr7_64826985     ZGre    C    T        0      0        2 
   7   chr7_64826985     ZHar    C    T        0      0        2 
   7   chr7_64826985   Sample    C    T        0      0        2 
   7   chr7_64829373     AAsi    A    G        0      0        2 
   7   chr7_64829373     AKia    A    G        0      0        2 
   7   chr7_64829373     AOna    A    G        0      0        2 
   7   chr7_64829373     ASom    A    G        0      0        2 
   7   chr7_64829373     HCab    A    G        0      0        2 
   7   chr7_64829373     HPrz    A    G        0      0        2 
   7   chr7_64829373     ZBoe    A    G      0.5      1        2 
   7   chr7_64829373     ZGre    A    G        0      0        2 
   7   chr7_64829373     ZHar    A    G        0      0        2 
   7   chr7_64829373   Sample    A    G        0      0        2 
   7   chr7_64832716     AAsi    C    A        0      0        2 
   7   chr7_64832716     AKia    C    A        0      0        2 
   7   chr7_64832716     AOna    C    A        0      0        2 
   7   chr7_64832716     ASom    C    A        0      0        2 
   7   chr7_64832716     HCab    C    A        1      2        2 
   7   chr7_64832716     HPrz    C    A        1      2        2 
   7   chr7_64832716     ZBoe    C    A        0      0        2 
   7   chr7_64832716     ZGre    C    A        0      0        2 
   7   chr7_64832716     ZHar    C    A        0      0        2 
   7   chr7_64832716   Sample    C    A        1      2        2 
   7   chr7_64832925     AAsi    A    G        0      0        2 
   7   chr7_64832925     AKia    A    G        0      0        2 
   7   chr7_64832925     AOna    A    G        0      0        2 
   7   chr7_64832925     ASom    A    G        0      0        2 
   7   chr7_64832925     HCab    A    G        1      2        2 
   7   chr7_64832925     HPrz    A    G        1      2        2 
   7   chr7_64832925     ZBoe    A    G        0      0        2 
   7   chr7_64832925     ZGre    A    G        0      0        2 
   7   chr7_64832925     ZHar    A    G        0      0        2 
   7   chr7_64832925   Sample    A    G        1      2        2 
   7   chr7_64833868     AAsi    T    C        0      0        2 
   7   chr7_64833868     AKia    T    C        0      0        2 
   7   chr7_64833868     AOna    T    C        0      0        2 
   7   chr7_64833868     ASom    T    C        0      0        2 
   7   chr7_64833868     HCab    T    C        0      0        2 
   7   chr7_64833868     HPrz    T    C        0      0        2 
   7   chr7_64833868     ZBoe    T    C        0      0        2 
   7   chr7_64833868     ZGre    T    C        1      2        2 
   7   chr7_64833868     ZHar    T    C        0      0        2 
   7   chr7_64833868   Sample    T    C        0      0        2 
   7   chr7_64841360     AAsi    G    T        0      0        2 
   7   chr7_64841360     AKia    G    T        0      0        2 
   7   chr7_64841360     AOna    G    T        0      0        2 
   7   chr7_64841360     ASom    G    T        0      0        2 
   7   chr7_64841360     HCab    G    T        0      0        2 
   7   chr7_64841360     HPrz    G    T        0      0        2 
   7   chr7_64841360     ZBoe    G    T      0.5      1        2 
   7   chr7_64841360     ZGre    G    T        0      0        2 
   7   chr7_64841360     ZHar    G    T        0      0        2 
   7   chr7_64841360   Sample    G    T        0      0        2 
   7   chr7_64844510     AAsi    A    G        0      0        2 
   7   chr7_64844510     AKia    A    G        0      0        2 
   7   chr7_64844510     AOna    A    G        0      0        2 
   7   chr7_64844510     ASom    A    G        0      0        2 
   7   chr7_64844510     HCab    A    G        1      2        2 
   7   chr7_64844510     HPrz    A    G        1      2        2 
   7   chr7_64844510     ZBoe    A    G        0      0        2 
   7   chr7_64844510     ZGre    A    G        0      0        2 
   7   chr7_64844510     ZHar    A    G        0      0        2 
   7   chr7_64844510   Sample    A    G        1      2        2 
   7   chr7_64844848     AAsi    A    G        0      0        2 
   7   chr7_64844848     AKia    A    G        0      0        2 
   7   chr7_64844848     AOna    A    G        0      0        2 
   7   chr7_64844848     ASom    A    G        0      0        2 
   7   chr7_64844848     HCab    A    G        1      2        2 
   7   chr7_64844848     HPrz    A    G        1      2        2 
   7   chr7_64844848     ZBoe    A    G        0      0        2 
   7   chr7_64844848     ZGre    A    G        0      0        2 
   7   chr7_64844848     ZHar    A    G        0      0        2 
   7   chr7_64844848   Sample    A    G        1      2        2 
   7   chr7_64852386     AAsi    G    C        0      0        2 
   7   chr7_64852386     AKia    G    C        0      0        2 
   7   chr7_64852386     AOna    G    C        0      0        2 
   7   chr7_64852386     ASom    G    C        0      0        2 
   7   chr7_64852386     HCab    G    C        0      0        2 
   7   chr7_64852386     HPrz    G    C        0      0        2 
   7   chr7_64852386     ZBoe    G    C        1      2        2 
   7   chr7_64852386     ZGre    G    C        0      0        2 
   7   chr7_64852386     ZHar    G    C        0      0        2 
   7   chr7_64852386   Sample    G    C        0      0        2 
   7   chr7_64855912     AAsi    T    C        0      0        2 
   7   chr7_64855912     AKia    T    C        0      0        2 
   7   chr7_64855912     AOna    T    C        0      0        2 
   7   chr7_64855912     ASom    T    C        0      0        2 
   7   chr7_64855912     HCab    T    C        1      2        2 
   7   chr7_64855912     HPrz    T    C      0.5      1        2 
   7   chr7_64855912     ZBoe    T    C        0      0        2 
   7   chr7_64855912     ZGre    T    C        0      0        2 
   7   chr7_64855912     ZHar    T    C        0      0        2 
   7   chr7_64855912   Sample    T    C        1      2        2 
   7   chr7_64867163     AAsi    G    C        0      0        2 
   7   chr7_64867163     AKia    G    C        0      0        2 
   7   chr7_64867163     AOna    G    C        0      0        2 
   7   chr7_64867163     ASom    G    C        0      0        2 
   7   chr7_64867163     HCab    G    C        0      0        2 
   7   chr7_64867163     HPrz    G    C      0.5      1        2 
   7   chr7_64867163     ZBoe    G    C        0      0        2 
   7   chr7_64867163     ZGre    G    C        0      0        2 
   7   chr7_64867163     ZHar    G    C        0      0        2 
   7   chr7_64867163   Sample    G    C        0      0        2 
   7   chr7_64872913     AAsi    C    A        0      0        2 
   7   chr7_64872913     AKia    C    A        0      0        2 
   7   chr7_64872913     AOna    C    A        0      0        2 
   7   chr7_64872913     ASom    C    A        0      0        2 
   7   chr7_64872913     HCab    C    A        1      2        2 
   7   chr7_64872913     HPrz    C    A        1      2        2 
   7   chr7_64872913     ZBoe    C    A        0      0        2 
   7   chr7_64872913     ZGre    C    A        0      0        2 
   7   chr7_64872913     ZHar    C    A        0      0        2 
   7   chr7_64872913   Sample    C    A        1      2        2 
   7   chr7_64874430     AAsi    T    A        0      0        2 
   7   chr7_64874430     AKia    T    A      0.5      1        2 
   7   chr7_64874430     AOna    T    A      0.5      1        2 
   7   chr7_64874430     ASom    T    A        0      0        2 
   7   chr7_64874430     HCab    T    A        0      0        2 
   7   chr7_64874430     HPrz    T    A        0      0        2 
   7   chr7_64874430     ZBoe    T    A        0      0        2 
   7   chr7_64874430     ZGre    T    A        0      0        2 
   7   chr7_64874430     ZHar    T    A        0      0        2 
   7   chr7_64874430   Sample    T    A        0      0        2 
   7   chr7_64875287     AAsi    A    G        0      0        2 
   7   chr7_64875287     AKia    A    G        0      0        2 
   7   chr7_64875287     AOna    A    G        0      0        2 
   7   chr7_64875287     ASom    A    G        0      0        2 
   7   chr7_64875287     HCab    A    G        0      0        2 
   7   chr7_64875287     HPrz    A    G        0      0        2 
   7   chr7_64875287     ZBoe    A    G      0.5      1        2 
   7   chr7_64875287     ZGre    A    G        0      0        2 
   7   chr7_64875287     ZHar    A    G        0      0        2 
   7   chr7_64875287   Sample    A    G        0      0        2 
   7   chr7_64878789     AAsi    A    C        0      0        2 
   7   chr7_64878789     AKia    A    C        0      0        2 
   7   chr7_64878789     AOna    A    C      0.5      1        2 
   7   chr7_64878789     ASom    A    C        0      0        2 
   7   chr7_64878789     HCab    A    C        0      0        2 
   7   chr7_64878789     HPrz    A    C        0      0        2 
   7   chr7_64878789     ZBoe    A    C        0      0        2 
   7   chr7_64878789     ZGre    A    C        0      0        2 
   7   chr7_64878789     ZHar    A    C        0      0        2 
   7   chr7_64878789   Sample    A    C        0      0        2 
   7   chr7_64879637     AAsi    A    C        0      0        2 
   7   chr7_64879637     AKia    A    C        0      0        2 
   7   chr7_64879637     AOna    A    C        0      0        2 
   7   chr7_64879637     ASom    A    C        0      0        2 
   7   chr7_64879637     HCab    A    C        1      2        2 
   7   chr7_64879637     HPrz    A    C        1      2        2 
   7   chr7_64879637     ZBoe    A    C        0      0        2 
   7   chr7_64879637     ZGre    A    C        0      0        2 
   7   chr7_64879637     ZHar    A    C        0      0        2 
   7   chr7_64879637   Sample    A    C        1      2        2 
   7   chr7_64880649     AAsi    T    C        0      0        2 
   7   chr7_64880649     AKia    T    C        0      0        2 
   7   chr7_64880649     AOna    T    C        0      0        2 
   7   chr7_64880649     ASom    T    C        0      0        2 
   7   chr7_64880649     HCab    T    C        0      0        2 
   7   chr7_64880649     HPrz    T    C        0      0        2 
   7   chr7_64880649     ZBoe    T    C      0.5      1        2 
   7   chr7_64880649     ZGre    T    C        0      0        2 
   7   chr7_64880649     ZHar    T    C        0      0        2 
   7   chr7_64880649   Sample    T    C        0      0        2 
   7   chr7_64886122     AAsi    G    A        0      0        2 
   7   chr7_64886122     AKia    G    A        0      0        2 
   7   chr7_64886122     AOna    G    A        0      0        2 
   7   chr7_64886122     ASom    G    A        0      0        2 
   7   chr7_64886122     HCab    G    A        1      2        2 
   7   chr7_64886122     HPrz    G    A        1      2        2 
   7   chr7_64886122     ZBoe    G    A        0      0        2 
   7   chr7_64886122     ZGre    G    A        0      0        2 
   7   chr7_64886122     ZHar    G    A        0      0        2 
   7   chr7_64886122   Sample    G    A        1      2        2 
   7   chr7_64891146     AAsi    A    G        0      0        2 
   7   chr7_64891146     AKia    A    G      0.5      1        2 
   7   chr7_64891146     AOna    A    G        0      0        2 
   7   chr7_64891146     ASom    A    G        0      0        2 
   7   chr7_64891146     HCab    A    G        0      0        2 
   7   chr7_64891146     HPrz    A    G        0      0        2 
   7   chr7_64891146     ZBoe    A    G        0      0        2 
   7   chr7_64891146     ZGre    A    G        0      0        2 
   7   chr7_64891146     ZHar    A    G        0      0        2 
   7   chr7_64891146   Sample    A    G        0      0        2 
   7   chr7_64895106     AAsi    A    C        0      0        2 
   7   chr7_64895106     AKia    A    C        0      0        2 
   7   chr7_64895106     AOna    A    C        0      0        2 
   7   chr7_64895106     ASom    A    C        0      0        2 
   7   chr7_64895106     HCab    A    C      0.5      1        2 
   7   chr7_64895106     HPrz    A    C        0      0        2 
   7   chr7_64895106     ZBoe    A    C        0      0        2 
   7   chr7_64895106     ZGre    A    C        0      0        2 
   7   chr7_64895106     ZHar    A    C        0      0        2 
   7   chr7_64895106   Sample    A    C        0      0        2 
   7   chr7_64895222     AAsi    A    G        0      0        2 
   7   chr7_64895222     AKia    A    G        0      0        2 
   7   chr7_64895222     AOna    A    G        0      0        2 
   7   chr7_64895222     ASom    A    G        0      0        2 
   7   chr7_64895222     HCab    A    G        0      0        2 
   7   chr7_64895222     HPrz    A    G        0      0        2 
   7   chr7_64895222     ZBoe    A    G        1      2        2 
   7   chr7_64895222     ZGre    A    G        0      0        2 
   7   chr7_64895222     ZHar    A    G        0      0        2 
   7   chr7_64895222   Sample    A    G        0      0        2 
   7   chr7_64897774     AAsi    A    G        0      0        2 
   7   chr7_64897774     AKia    A    G        0      0        2 
   7   chr7_64897774     AOna    A    G        0      0        2 
   7   chr7_64897774     ASom    A    G        0      0        2 
   7   chr7_64897774     HCab    A    G        1      2        2 
   7   chr7_64897774     HPrz    A    G        1      2        2 
   7   chr7_64897774     ZBoe    A    G        0      0        2 
   7   chr7_64897774     ZGre    A    G        0      0        2 
   7   chr7_64897774     ZHar    A    G        0      0        2 
   7   chr7_64897774   Sample    A    G        1      2        2 
   7   chr7_64902519     AAsi    C    T        0      0        2 
   7   chr7_64902519     AKia    C    T        0      0        2 
   7   chr7_64902519     AOna    C    T        0      0        2 
   7   chr7_64902519     ASom    C    T        0      0        2 
   7   chr7_64902519     HCab    C    T        1      2        2 
   7   chr7_64902519     HPrz    C    T        1      2        2 
   7   chr7_64902519     ZBoe    C    T        0      0        2 
   7   chr7_64902519     ZGre    C    T        0      0        2 
   7   chr7_64902519     ZHar    C    T        0      0        2 
   7   chr7_64902519   Sample    C    T        1      2        2 
   7   chr7_64903014     AAsi    T    C        0      0        2 
   7   chr7_64903014     AKia    T    C        0      0        2 
   7   chr7_64903014     AOna    T    C      0.5      1        2 
   7   chr7_64903014     ASom    T    C        0      0        2 
   7   chr7_64903014     HCab    T    C        0      0        2 
   7   chr7_64903014     HPrz    T    C        0      0        2 
   7   chr7_64903014     ZBoe    T    C        0      0        2 
   7   chr7_64903014     ZGre    T    C        1      2        2 
   7   chr7_64903014     ZHar    T    C        0      0        2 
   7   chr7_64903014   Sample    T    C        0      0        2 
   7   chr7_64913956     AAsi    C    T        0      0        2 
   7   chr7_64913956     AKia    C    T        0      0        2 
   7   chr7_64913956     AOna    C    T        0      0        2 
   7   chr7_64913956     ASom    C    T        0      0        2 
   7   chr7_64913956     HCab    C    T        1      2        2 
   7   chr7_64913956     HPrz    C    T        1      2        2 
   7   chr7_64913956     ZBoe    C    T        0      0        2 
   7   chr7_64913956     ZGre    C    T        0      0        2 
   7   chr7_64913956     ZHar    C    T        0      0        2 
   7   chr7_64913956   Sample    C    T        1      2        2 
   7   chr7_64923177     AAsi    A    T        0      0        2 
   7   chr7_64923177     AKia    A    T        0      0        2 
   7   chr7_64923177     AOna    A    T        0      0        2 
   7   chr7_64923177     ASom    A    T        0      0        2 
   7   chr7_64923177     HCab    A    T        0      0        2 
   7   chr7_64923177     HPrz    A    T      0.5      1        2 
   7   chr7_64923177     ZBoe    A    T        0      0        2 
   7   chr7_64923177     ZGre    A    T        0      0        2 
   7   chr7_64923177     ZHar    A    T        0      0        2 
   7   chr7_64923177   Sample    A    T        0      0        2 
   7   chr7_64923650     AAsi    T    C        0      0        2 
   7   chr7_64923650     AKia    T    C        0      0        2 
   7   chr7_64923650     AOna    T    C        0      0        2 
   7   chr7_64923650     ASom    T    C        0      0        2 
   7   chr7_64923650     HCab    T    C        1      2        2 
   7   chr7_64923650     HPrz    T    C        1      2        2 
   7   chr7_64923650     ZBoe    T    C        0      0        2 
   7   chr7_64923650     ZGre    T    C        0      0        2 
   7   chr7_64923650     ZHar    T    C        0      0        2 
   7   chr7_64923650   Sample    T    C        1      2        2 
   7   chr7_64941626     AAsi    T    C        0      0        2 
   7   chr7_64941626     AKia    T    C        0      0        2 
   7   chr7_64941626     AOna    T    C        0      0        2 
   7   chr7_64941626     ASom    T    C        0      0        2 
   7   chr7_64941626     HCab    T    C      0.5      1        2 
   7   chr7_64941626     HPrz    T    C        1      2        2 
   7   chr7_64941626     ZBoe    T    C        0      0        2 
   7   chr7_64941626     ZGre    T    C        0      0        2 
   7   chr7_64941626     ZHar    T    C        0      0        2 
   7   chr7_64941626   Sample    T    C        1      2        2 
   7   chr7_64941848     AAsi    A    G        0      0        2 
   7   chr7_64941848     AKia    A    G        0      0        2 
   7   chr7_64941848     AOna    A    G        0      0        2 
   7   chr7_64941848     ASom    A    G        0      0        2 
   7   chr7_64941848     HCab    A    G        0      0        2 
   7   chr7_64941848     HPrz    A    G        0      0        2 
   7   chr7_64941848     ZBoe    A    G        0      0        2 
   7   chr7_64941848     ZGre    A    G        1      2        2 
   7   chr7_64941848     ZHar    A    G        0      0        2 
   7   chr7_64941848   Sample    A    G        0      0        2 
   7   chr7_64948730     AAsi    C    T        1      2        2 
   7   chr7_64948730     AKia    C    T        0      0        2 
   7   chr7_64948730     AOna    C    T        0      0        2 
   7   chr7_64948730     ASom    C    T        0      0        2 
   7   chr7_64948730     HCab    C    T        0      0        2 
   7   chr7_64948730     HPrz    C    T        0      0        2 
   7   chr7_64948730     ZBoe    C    T        0      0        2 
   7   chr7_64948730     ZGre    C    T        0      0        2 
   7   chr7_64948730     ZHar    C    T        0      0        2 
   7   chr7_64948730   Sample    C    T        0      0        2 
   7   chr7_64951646     AAsi    G    A        0      0        2 
   7   chr7_64951646     AKia    G    A        0      0        2 
   7   chr7_64951646     AOna    G    A      0.5      1        2 
   7   chr7_64951646     ASom    G    A        0      0        2 
   7   chr7_64951646     HCab    G    A        0      0        2 
   7   chr7_64951646     HPrz    G    A        0      0        2 
   7   chr7_64951646     ZBoe    G    A        0      0        2 
   7   chr7_64951646     ZGre    G    A        0      0        2 
   7   chr7_64951646     ZHar    G    A        0      0        2 
   7   chr7_64951646   Sample    G    A        0      0        2 
   7   chr7_64956478     AAsi    A    G        0      0        2 
   7   chr7_64956478     AKia    A    G        0      0        2 
   7   chr7_64956478     AOna    A    G        0      0        2 
   7   chr7_64956478     ASom    A    G        0      0        2 
   7   chr7_64956478     HCab    A    G        0      0        2 
   7   chr7_64956478     HPrz    A    G        0      0        2 
   7   chr7_64956478     ZBoe    A    G        0      0        2 
   7   chr7_64956478     ZGre    A    G        0      0        2 
   7   chr7_64956478     ZHar    A    G        1      2        2 
   7   chr7_64956478   Sample    A    G        0      0        2 
   7   chr7_64956529     AAsi    C    G        1      2        2 
   7   chr7_64956529     AKia    C    G      0.5      1        2 
   7   chr7_64956529     AOna    C    G        0      0        2 
   7   chr7_64956529     ASom    C    G        1      2        2 
   7   chr7_64956529     HCab    C    G        0      0        2 
   7   chr7_64956529     HPrz    C    G        0      0        2 
   7   chr7_64956529     ZBoe    C    G        0      0        2 
   7   chr7_64956529     ZGre    C    G        0      0        2 
   7   chr7_64956529     ZHar    C    G        0      0        2 
   7   chr7_64956529   Sample    C    G        0      0        2 
   7   chr7_64964766     AAsi    G    A        0      0        2 
   7   chr7_64964766     AKia    G    A        0      0        2 
   7   chr7_64964766     AOna    G    A        0      0        2 
   7   chr7_64964766     ASom    G    A        0      0        2 
   7   chr7_64964766     HCab    G    A        0      0        2 
   7   chr7_64964766     HPrz    G    A        0      0        2 
   7   chr7_64964766     ZBoe    G    A        0      0        2 
   7   chr7_64964766     ZGre    G    A      0.5      1        2 
   7   chr7_64964766     ZHar    G    A        0      0        2 
   7   chr7_64964766   Sample    G    A        0      0        2 
   7   chr7_64966032     AAsi    A    G        0      0        2 
   7   chr7_64966032     AKia    A    G        0      0        2 
   7   chr7_64966032     AOna    A    G        0      0        2 
   7   chr7_64966032     ASom    A    G        0      0        2 
   7   chr7_64966032     HCab    A    G        0      0        2 
   7   chr7_64966032     HPrz    A    G        0      0        2 
   7   chr7_64966032     ZBoe    A    G      0.5      1        2 
   7   chr7_64966032     ZGre    A    G        0      0        2 
   7   chr7_64966032     ZHar    A    G        0      0        2 
   7   chr7_64966032   Sample    A    G        0      0        2 
   7   chr7_64967616     AAsi    T    G        0      0        2 
   7   chr7_64967616     AKia    T    G        0      0        2 
   7   chr7_64967616     AOna    T    G        0      0        2 
   7   chr7_64967616     ASom    T    G        0      0        2 
   7   chr7_64967616     HCab    T    G        0      0        2 
   7   chr7_64967616     HPrz    T    G        0      0        2 
   7   chr7_64967616     ZBoe    T    G        0      0        2 
   7   chr7_64967616     ZGre    T    G        0      0        2 
   7   chr7_64967616     ZHar    T    G      0.5      1        2 
   7   chr7_64967616   Sample    T    G        0      0        2 
   7   chr7_64967797     AAsi    C    T        0      0        2 
   7   chr7_64967797     AKia    C    T        1      2        2 
   7   chr7_64967797     AOna    C    T        1      2        2 
   7   chr7_64967797     ASom    C    T        0      0        2 
   7   chr7_64967797     HCab    C    T        0      0        2 
   7   chr7_64967797     HPrz    C    T        0      0        2 
   7   chr7_64967797     ZBoe    C    T        0      0        2 
   7   chr7_64967797     ZGre    C    T        0      0        2 
   7   chr7_64967797     ZHar    C    T        0      0        2 
   7   chr7_64967797   Sample    C    T        0      0        2 
   7   chr7_64971690     AAsi    C    G        0      0        2 
   7   chr7_64971690     AKia    C    G        0      0        2 
   7   chr7_64971690     AOna    C    G        0      0        2 
   7   chr7_64971690     ASom    C    G        0      0        2 
   7   chr7_64971690     HCab    C    G        0      0        2 
   7   chr7_64971690     HPrz    C    G        0      0        2 
   7   chr7_64971690     ZBoe    C    G      0.5      1        2 
   7   chr7_64971690     ZGre    C    G        0      0        2 
   7   chr7_64971690     ZHar    C    G        0      0        2 
   7   chr7_64971690   Sample    C    G        0      0        2 
   7   chr7_64976617     AAsi    G    C        0      0        2 
   7   chr7_64976617     AKia    G    C        0      0        2 
   7   chr7_64976617     AOna    G    C        0      0        2 
   7   chr7_64976617     ASom    G    C        0      0        2 
   7   chr7_64976617     HCab    G    C        0      0        2 
   7   chr7_64976617     HPrz    G    C        0      0        2 
   7   chr7_64976617     ZBoe    G    C      0.5      1        2 
   7   chr7_64976617     ZGre    G    C        0      0        2 
   7   chr7_64976617     ZHar    G    C        0      0        2 
   7   chr7_64976617   Sample    G    C        0      0        2 
   7   chr7_64978945     AAsi    T    C        0      0        2 
   7   chr7_64978945     AKia    T    C        0      0        2 
   7   chr7_64978945     AOna    T    C        0      0        2 
   7   chr7_64978945     ASom    T    C        0      0        2 
   7   chr7_64978945     HCab    T    C        0      0        2 
   7   chr7_64978945     HPrz    T    C        0      0        2 
   7   chr7_64978945     ZBoe    T    C        0      0        2 
   7   chr7_64978945     ZGre    T    C      0.5      1        2 
   7   chr7_64978945     ZHar    T    C        0      0        2 
   7   chr7_64978945   Sample    T    C        0      0        2 
   7   chr7_64988894     AAsi    C    A        0      0        2 
   7   chr7_64988894     AKia    C    A        0      0        2 
   7   chr7_64988894     AOna    C    A        0      0        2 
   7   chr7_64988894     ASom    C    A        0      0        2 
   7   chr7_64988894     HCab    C    A        0      0        2 
   7   chr7_64988894     HPrz    C    A        0      0        2 
   7   chr7_64988894     ZBoe    C    A        0      0        2 
   7   chr7_64988894     ZGre    C    A        0      0        2 
   7   chr7_64988894     ZHar    C    A        1      2        2 
   7   chr7_64988894   Sample    C    A        0      0        2 
   7   chr7_64989011     AAsi    T    C        0      0        2 
   7   chr7_64989011     AKia    T    C        0      0        2 
   7   chr7_64989011     AOna    T    C        0      0        2 
   7   chr7_64989011     ASom    T    C        0      0        2 
   7   chr7_64989011     HCab    T    C        0      0        2 
   7   chr7_64989011     HPrz    T    C        0      0        2 
   7   chr7_64989011     ZBoe    T    C        1      2        2 
   7   chr7_64989011     ZGre    T    C        1      2        2 
   7   chr7_64989011     ZHar    T    C        1      2        2 
   7   chr7_64989011   Sample    T    C        0      0        2 
   7   chr7_64989140     AAsi    C    T        0      0        2 
   7   chr7_64989140     AKia    C    T        0      0        2 
   7   chr7_64989140     AOna    C    T        0      0        2 
   7   chr7_64989140     ASom    C    T        0      0        2 
   7   chr7_64989140     HCab    C    T        0      0        2 
   7   chr7_64989140     HPrz    C    T        0      0        2 
   7   chr7_64989140     ZBoe    C    T        0      0        2 
   7   chr7_64989140     ZGre    C    T        0      0        2 
   7   chr7_64989140     ZHar    C    T        1      2        2 
   7   chr7_64989140   Sample    C    T        0      0        2 
   7   chr7_64993990     AAsi    A    G        0      0        2 
   7   chr7_64993990     AKia    A    G      0.5      1        2 
   7   chr7_64993990     AOna    A    G        0      0        2 
   7   chr7_64993990     ASom    A    G        0      0        2 
   7   chr7_64993990     HCab    A    G        0      0        2 
   7   chr7_64993990     HPrz    A    G        0      0        2 
   7   chr7_64993990     ZBoe    A    G        0      0        2 
   7   chr7_64993990     ZGre    A    G        0      0        2 
   7   chr7_64993990     ZHar    A    G        0      0        2 
   7   chr7_64993990   Sample    A    G        0      0        2 
   7   chr7_64996068     AAsi    A    G        0      0        2 
   7   chr7_64996068     AKia    A    G      0.5      1        2 
   7   chr7_64996068     AOna    A    G      0.5      1        2 
   7   chr7_64996068     ASom    A    G        0      0        2 
   7   chr7_64996068     HCab    A    G        0      0        2 
   7   chr7_64996068     HPrz    A    G        0      0        2 
   7   chr7_64996068     ZBoe    A    G        0      0        2 
   7   chr7_64996068     ZGre    A    G        0      0        2 
   7   chr7_64996068     ZHar    A    G        0      0        2 
   7   chr7_64996068   Sample    A    G        0      0        2 
   7   chr7_64997016     AAsi    C    A        0      0        2 
   7   chr7_64997016     AKia    C    A        0      0        2 
   7   chr7_64997016     AOna    C    A        0      0        2 
   7   chr7_64997016     ASom    C    A        1      2        2 
   7   chr7_64997016     HCab    C    A        0      0        2 
   7   chr7_64997016     HPrz    C    A        0      0        2 
   7   chr7_64997016     ZBoe    C    A        0      0        2 
   7   chr7_64997016     ZGre    C    A        0      0        2 
   7   chr7_64997016     ZHar    C    A        0      0        2 
   7   chr7_64997016   Sample    C    A        0      0        2 
   7   chr7_65001011     AAsi    A    G        0      0        2 
   7   chr7_65001011     AKia    A    G        0      0        2 
   7   chr7_65001011     AOna    A    G        0      0        2 
   7   chr7_65001011     ASom    A    G        0      0        2 
   7   chr7_65001011     HCab    A    G        1      2        2 
   7   chr7_65001011     HPrz    A    G        1      2        2 
   7   chr7_65001011     ZBoe    A    G        0      0        2 
   7   chr7_65001011     ZGre    A    G        0      0        2 
   7   chr7_65001011     ZHar    A    G        0      0        2 
   7   chr7_65001011   Sample    A    G        1      2        2 
   7   chr7_65002657     AAsi    A    G        0      0        2 
   7   chr7_65002657     AKia    A    G      0.5      1        2 
   7   chr7_65002657     AOna    A    G        0      0        2 
   7   chr7_65002657     ASom    A    G        0      0        2 
   7   chr7_65002657     HCab    A    G        0      0        2 
   7   chr7_65002657     HPrz    A    G        0      0        2 
   7   chr7_65002657     ZBoe    A    G        0      0        2 
   7   chr7_65002657     ZGre    A    G        0      0        2 
   7   chr7_65002657     ZHar    A    G        0      0        2 
   7   chr7_65002657   Sample    A    G        0      0        2 
   7   chr7_65007084     AAsi    T    G        1      2        2 
   7   chr7_65007084     AKia    T    G      0.5      1        2 
   7   chr7_65007084     AOna    T    G        0      0        2 
   7   chr7_65007084     ASom    T    G        1      2        2 
   7   chr7_65007084     HCab    T    G        0      0        2 
   7   chr7_65007084     HPrz    T    G        0      0        2 
   7   chr7_65007084     ZBoe    T    G        0      0        2 
   7   chr7_65007084     ZGre    T    G        0      0        2 
   7   chr7_65007084     ZHar    T    G        0      0        2 
   7   chr7_65007084   Sample    T    G        0      0        2 
   7   chr7_65011966     AAsi    C    T        0      0        2 
   7   chr7_65011966     AKia    C    T        0      0        2 
   7   chr7_65011966     AOna    C    T        0      0        2 
   7   chr7_65011966     ASom    C    T        0      0        2 
   7   chr7_65011966     HCab    C    T        0      0        2 
   7   chr7_65011966     HPrz    C    T        0      0        2 
   7   chr7_65011966     ZBoe    C    T      0.5      1        2 
   7   chr7_65011966     ZGre    C    T        0      0        2 
   7   chr7_65011966     ZHar    C    T        0      0        2 
   7   chr7_65011966   Sample    C    T        0      0        2 
   7   chr7_65012876     AAsi    G    A        0      0        2 
   7   chr7_65012876     AKia    G    A        0      0        2 
   7   chr7_65012876     AOna    G    A        0      0        2 
   7   chr7_65012876     ASom    G    A        0      0        2 
   7   chr7_65012876     HCab    G    A        1      2        2 
   7   chr7_65012876     HPrz    G    A        1      2        2 
   7   chr7_65012876     ZBoe    G    A        0      0        2 
   7   chr7_65012876     ZGre    G    A        0      0        2 
   7   chr7_65012876     ZHar    G    A        0      0        2 
   7   chr7_65012876   Sample    G    A        1      2        2 
   7   chr7_65012996     AAsi    T    G        0      0        2 
   7   chr7_65012996     AKia    T    G        0      0        2 
   7   chr7_65012996     AOna    T    G        0      0        2 
   7   chr7_65012996     ASom    T    G        0      0        2 
   7   chr7_65012996     HCab    T    G        0      0        2 
   7   chr7_65012996     HPrz    T    G        0      0        2 
   7   chr7_65012996     ZBoe    T    G        0      0        2 
   7   chr7_65012996     ZGre    T    G        0      0        2 
   7   chr7_65012996     ZHar    T    G        1      2        2 
   7   chr7_65012996   Sample    T    G        0      0        2 
   7   chr7_65017295     AAsi    C    T        0      0        2 
   7   chr7_65017295     AKia    C    T        0      0        2 
   7   chr7_65017295     AOna    C    T        0      0        2 
   7   chr7_65017295     ASom    C    T        0      0        2 
   7   chr7_65017295     HCab    C    T        1      2        2 
   7   chr7_65017295     HPrz    C    T        1      2        2 
   7   chr7_65017295     ZBoe    C    T        0      0        2 
   7   chr7_65017295     ZGre    C    T        0      0        2 
   7   chr7_65017295     ZHar    C    T        0      0        2 
   7   chr7_65017295   Sample    C    T        1      2        2 
   7   chr7_65020410     AAsi    T    C        0      0        2 
   7   chr7_65020410     AKia    T    C        0      0        2 
   7   chr7_65020410     AOna    T    C        0      0        2 
   7   chr7_65020410     ASom    T    C        0      0        2 
   7   chr7_65020410     HCab    T    C        0      0        2 
   7   chr7_65020410     HPrz    T    C        0      0        2 
   7   chr7_65020410     ZBoe    T    C        0      0        2 
   7   chr7_65020410     ZGre    T    C      0.5      1        2 
   7   chr7_65020410     ZHar    T    C        0      0        2 
   7   chr7_65020410   Sample    T    C        0      0        2 
   7   chr7_65021947     AAsi    A    G        0      0        2 
   7   chr7_65021947     AKia    A    G        0      0        2 
   7   chr7_65021947     AOna    A    G        0      0        2 
   7   chr7_65021947     ASom    A    G        0      0        2 
   7   chr7_65021947     HCab    A    G        0      0        2 
   7   chr7_65021947     HPrz    A    G        0      0        2 
   7   chr7_65021947     ZBoe    A    G        0      0        2 
   7   chr7_65021947     ZGre    A    G        0      0        2 
   7   chr7_65021947     ZHar    A    G      0.5      1        2 
   7   chr7_65021947   Sample    A    G        0      0        2 
   7   chr7_65025043     AAsi    T    G        0      0        2 
   7   chr7_65025043     AKia    T    G        0      0        2 
   7   chr7_65025043     AOna    T    G        0      0        2 
   7   chr7_65025043     ASom    T    G        0      0        2 
   7   chr7_65025043     HCab    T    G        0      0        2 
   7   chr7_65025043     HPrz    T    G        0      0        2 
   7   chr7_65025043     ZBoe    T    G        0      0        2 
   7   chr7_65025043     ZGre    T    G        1      2        2 
   7   chr7_65025043     ZHar    T    G        0      0        2 
   7   chr7_65025043   Sample    T    G        0      0        2 
   7   chr7_65025818     AAsi    C    T        0      0        2 
   7   chr7_65025818     AKia    C    T        0      0        2 
   7   chr7_65025818     AOna    C    T        0      0        2 
   7   chr7_65025818     ASom    C    T        0      0        2 
   7   chr7_65025818     HCab    C    T        1      2        2 
   7   chr7_65025818     HPrz    C    T        1      2        2 
   7   chr7_65025818     ZBoe    C    T        0      0        2 
   7   chr7_65025818     ZGre    C    T        0      0        2 
   7   chr7_65025818     ZHar    C    T        0      0        2 
   7   chr7_65025818   Sample    C    T        1      2        2 
   7   chr7_65027541     AAsi    C    G        0      0        2 
   7   chr7_65027541     AKia    C    G        0      0        2 
   7   chr7_65027541     AOna    C    G        0      0        2 
   7   chr7_65027541     ASom    C    G        0      0        2 
   7   chr7_65027541     HCab    C    G        1      2        2 
   7   chr7_65027541     HPrz    C    G        1      2        2 
   7   chr7_65027541     ZBoe    C    G        0      0        2 
   7   chr7_65027541     ZGre    C    G        0      0        2 
   7   chr7_65027541     ZHar    C    G        0      0        2 
   7   chr7_65027541   Sample    C    G        1      2        2 
   7   chr7_65028120     AAsi    G    C        0      0        2 
   7   chr7_65028120     AKia    G    C        0      0        2 
   7   chr7_65028120     AOna    G    C        0      0        2 
   7   chr7_65028120     ASom    G    C        0      0        2 
   7   chr7_65028120     HCab    G    C        1      2        2 
   7   chr7_65028120     HPrz    G    C        1      2        2 
   7   chr7_65028120     ZBoe    G    C        0      0        2 
   7   chr7_65028120     ZGre    G    C        0      0        2 
   7   chr7_65028120     ZHar    G    C        0      0        2 
   7   chr7_65028120   Sample    G    C        1      2        2 
   7   chr7_65033527     AAsi    C    T        0      0        2 
   7   chr7_65033527     AKia    C    T        0      0        2 
   7   chr7_65033527     AOna    C    T        0      0        2 
   7   chr7_65033527     ASom    C    T        0      0        2 
   7   chr7_65033527     HCab    C    T        1      2        2 
   7   chr7_65033527     HPrz    C    T        1      2        2 
   7   chr7_65033527     ZBoe    C    T        0      0        2 
   7   chr7_65033527     ZGre    C    T        0      0        2 
   7   chr7_65033527     ZHar    C    T        0      0        2 
   7   chr7_65033527   Sample    C    T        1      2        2 
   7   chr7_65037764     AAsi    A    C        1      2        2 
   7   chr7_65037764     AKia    A    C        0      0        2 
   7   chr7_65037764     AOna    A    C        0      0        2 
   7   chr7_65037764     ASom    A    C        1      2        2 
   7   chr7_65037764     HCab    A    C        0      0        2 
   7   chr7_65037764     HPrz    A    C        0      0        2 
   7   chr7_65037764     ZBoe    A    C        0      0        2 
   7   chr7_65037764     ZGre    A    C        0      0        2 
   7   chr7_65037764     ZHar    A    C        0      0        2 
   7   chr7_65037764   Sample    A    C        0      0        2 
   7   chr7_65038089     AAsi    A    G        0      0        2 
   7   chr7_65038089     AKia    A    G        1      2        2 
   7   chr7_65038089     AOna    A    G      0.5      1        2 
   7   chr7_65038089     ASom    A    G        0      0        2 
   7   chr7_65038089     HCab    A    G        0      0        2 
   7   chr7_65038089     HPrz    A    G        0      0        2 
   7   chr7_65038089     ZBoe    A    G        0      0        2 
   7   chr7_65038089     ZGre    A    G      0.5      1        2 
   7   chr7_65038089     ZHar    A    G        0      0        2 
   7   chr7_65038089   Sample    A    G        0      0        2 
   7   chr7_65039635     AAsi    T    C        0      0        2 
   7   chr7_65039635     AKia    T    C      0.5      1        2 
   7   chr7_65039635     AOna    T    C        0      0        2 
   7   chr7_65039635     ASom    T    C        0      0        2 
   7   chr7_65039635     HCab    T    C        0      0        2 
   7   chr7_65039635     HPrz    T    C        0      0        2 
   7   chr7_65039635     ZBoe    T    C        0      0        2 
   7   chr7_65039635     ZGre    T    C        0      0        2 
   7   chr7_65039635     ZHar    T    C        0      0        2 
   7   chr7_65039635   Sample    T    C        0      0        2 
   7   chr7_65044133     AAsi    A    C        0      0        2 
   7   chr7_65044133     AKia    A    C        0      0        2 
   7   chr7_65044133     AOna    A    C        0      0        2 
   7   chr7_65044133     ASom    A    C        0      0        2 
   7   chr7_65044133     HCab    A    C        0      0        2 
   7   chr7_65044133     HPrz    A    C        0      0        2 
   7   chr7_65044133     ZBoe    A    C        0      0        2 
   7   chr7_65044133     ZGre    A    C        0      0        2 
   7   chr7_65044133     ZHar    A    C        1      2        2 
   7   chr7_65044133   Sample    A    C        0      0        2 
   7   chr7_65048213     AAsi    A    G        0      0        2 
   7   chr7_65048213     AKia    A    G        0      0        2 
   7   chr7_65048213     AOna    A    G        0      0        2 
   7   chr7_65048213     ASom    A    G        0      0        2 
   7   chr7_65048213     HCab    A    G      0.5      1        2 
   7   chr7_65048213     HPrz    A    G      0.5      1        2 
   7   chr7_65048213     ZBoe    A    G        0      0        2 
   7   chr7_65048213     ZGre    A    G        0      0        2 
   7   chr7_65048213     ZHar    A    G        0      0        2 
   7   chr7_65048213   Sample    A    G        0      0        2 
   7   chr7_65048667     AAsi    A    G        1      2        2 
   7   chr7_65048667     AKia    A    G        0      0        2 
   7   chr7_65048667     AOna    A    G        0      0        2 
   7   chr7_65048667     ASom    A    G        1      2        2 
   7   chr7_65048667     HCab    A    G        0      0        2 
   7   chr7_65048667     HPrz    A    G        0      0        2 
   7   chr7_65048667     ZBoe    A    G        0      0        2 
   7   chr7_65048667     ZGre    A    G        0      0        2 
   7   chr7_65048667     ZHar    A    G        0      0        2 
   7   chr7_65048667   Sample    A    G        0      0        2 
   7   chr7_65049979     AAsi    A    C        0      0        2 
   7   chr7_65049979     AKia    A    C        0      0        2 
   7   chr7_65049979     AOna    A    C        0      0        2 
   7   chr7_65049979     ASom    A    C        0      0        2 
   7   chr7_65049979     HCab    A    C        0      0        2 
   7   chr7_65049979     HPrz    A    C        0      0        2 
   7   chr7_65049979     ZBoe    A    C      0.5      1        2 
   7   chr7_65049979     ZGre    A    C        0      0        2 
   7   chr7_65049979     ZHar    A    C        0      0        2 
   7   chr7_65049979   Sample    A    C        0      0        2 
   7   chr7_65059548     AAsi    T    C        0      0        2 
   7   chr7_65059548     AKia    T    C        0      0        2 
   7   chr7_65059548     AOna    T    C        0      0        2 
   7   chr7_65059548     ASom    T    C        0      0        2 
   7   chr7_65059548     HCab    T    C        0      0        2 
   7   chr7_65059548     HPrz    T    C        0      0        2 
   7   chr7_65059548     ZBoe    T    C        0      0        2 
   7   chr7_65059548     ZGre    T    C      0.5      1        2 
   7   chr7_65059548     ZHar    T    C        0      0        2 
   7   chr7_65059548   Sample    T    C        0      0        2 
   7   chr7_65059730     AAsi    A    G        0      0        2 
   7   chr7_65059730     AKia    A    G        0      0        2 
   7   chr7_65059730     AOna    A    G        0      0        2 
   7   chr7_65059730     ASom    A    G        0      0        2 
   7   chr7_65059730     HCab    A    G        1      2        2 
   7   chr7_65059730     HPrz    A    G        1      2        2 
   7   chr7_65059730     ZBoe    A    G        0      0        2 
   7   chr7_65059730     ZGre    A    G        0      0        2 
   7   chr7_65059730     ZHar    A    G        0      0        2 
   7   chr7_65059730   Sample    A    G        1      2        2 
   7   chr7_65063591     AAsi    C    T        0      0        2 
   7   chr7_65063591     AKia    C    T        0      0        2 
   7   chr7_65063591     AOna    C    T        0      0        2 
   7   chr7_65063591     ASom    C    T        0      0        2 
   7   chr7_65063591     HCab    C    T        1      2        2 
   7   chr7_65063591     HPrz    C    T        1      2        2 
   7   chr7_65063591     ZBoe    C    T        0      0        2 
   7   chr7_65063591     ZGre    C    T        0      0        2 
   7   chr7_65063591     ZHar    C    T        0      0        2 
   7   chr7_65063591   Sample    C    T        1      2        2 
   7   chr7_65065478     AAsi    C    T        0      0        2 
   7   chr7_65065478     AKia    C    T        0      0        2 
   7   chr7_65065478     AOna    C    T        0      0        2 
   7   chr7_65065478     ASom    C    T        0      0        2 
   7   chr7_65065478     HCab    C    T        0      0        2 
   7   chr7_65065478     HPrz    C    T        0      0        2 
   7   chr7_65065478     ZBoe    C    T      0.5      1        2 
   7   chr7_65065478     ZGre    C    T        0      0        2 
   7   chr7_65065478     ZHar    C    T        0      0        2 
   7   chr7_65065478   Sample    C    T        0      0        2 
   7   chr7_65065971     AAsi    C    T        0      0        2 
   7   chr7_65065971     AKia    C    T        0      0        2 
   7   chr7_65065971     AOna    C    T      0.5      1        2 
   7   chr7_65065971     ASom    C    T        0      0        2 
   7   chr7_65065971     HCab    C    T        1      2        2 
   7   chr7_65065971     HPrz    C    T        1      2        2 
   7   chr7_65065971     ZBoe    C    T        0      0        2 
   7   chr7_65065971     ZGre    C    T        0      0        2 
   7   chr7_65065971     ZHar    C    T        0      0        2 
   7   chr7_65065971   Sample    C    T        1      2        2 
   7   chr7_65066903     AAsi    C    T        0      0        2 
   7   chr7_65066903     AKia    C    T        1      2        2 
   7   chr7_65066903     AOna    C    T      0.5      1        2 
   7   chr7_65066903     ASom    C    T        0      0        2 
   7   chr7_65066903     HCab    C    T        0      0        2 
   7   chr7_65066903     HPrz    C    T        0      0        2 
   7   chr7_65066903     ZBoe    C    T        0      0        2 
   7   chr7_65066903     ZGre    C    T        0      0        2 
   7   chr7_65066903     ZHar    C    T        0      0        2 
   7   chr7_65066903   Sample    C    T        0      0        2 
   7   chr7_65072063     AAsi    A    G        0      0        2 
   7   chr7_65072063     AKia    A    G        0      0        2 
   7   chr7_65072063     AOna    A    G        0      0        2 
   7   chr7_65072063     ASom    A    G        0      0        2 
   7   chr7_65072063     HCab    A    G        0      0        2 
   7   chr7_65072063     HPrz    A    G        0      0        2 
   7   chr7_65072063     ZBoe    A    G        0      0        2 
   7   chr7_65072063     ZGre    A    G        0      0        2 
   7   chr7_65072063     ZHar    A    G      0.5      1        2 
   7   chr7_65072063   Sample    A    G        0      0        2 
   7   chr7_65074397     AAsi    A    G        1      2        2 
   7   chr7_65074397     AKia    A    G        0      0        2 
   7   chr7_65074397     AOna    A    G        0      0        2 
   7   chr7_65074397     ASom    A    G        1      2        2 
   7   chr7_65074397     HCab    A    G        0      0        2 
   7   chr7_65074397     HPrz    A    G        0      0        2 
   7   chr7_65074397     ZBoe    A    G        0      0        2 
   7   chr7_65074397     ZGre    A    G        0      0        2 
   7   chr7_65074397     ZHar    A    G        0      0        2 
   7   chr7_65074397   Sample    A    G        0      0        2 
   7   chr7_65082366     AAsi    T    C        0      0        2 
   7   chr7_65082366     AKia    T    C        0      0        2 
   7   chr7_65082366     AOna    T    C      0.5      1        2 
   7   chr7_65082366     ASom    T    C        0      0        2 
   7   chr7_65082366     HCab    T    C        0      0        2 
   7   chr7_65082366     HPrz    T    C        0      0        2 
   7   chr7_65082366     ZBoe    T    C        0      0        2 
   7   chr7_65082366     ZGre    T    C        0      0        2 
   7   chr7_65082366     ZHar    T    C        0      0        2 
   7   chr7_65082366   Sample    T    C        0      0        2 
   7   chr7_65091778     AAsi    A    G        0      0        2 
   7   chr7_65091778     AKia    A    G        0      0        2 
   7   chr7_65091778     AOna    A    G        0      0        2 
   7   chr7_65091778     ASom    A    G        0      0        2 
   7   chr7_65091778     HCab    A    G        0      0        2 
   7   chr7_65091778     HPrz    A    G        0      0        2 
   7   chr7_65091778     ZBoe    A    G        0      0        2 
   7   chr7_65091778     ZGre    A    G        0      0        2 
   7   chr7_65091778     ZHar    A    G        1      2        2 
   7   chr7_65091778   Sample    A    G        0      0        2 
   7   chr7_65103967     AAsi    G    A      0.5      1        2 
   7   chr7_65103967     AKia    G    A        0      0        2 
   7   chr7_65103967     AOna    G    A        0      0        2 
   7   chr7_65103967     ASom    G    A        0      0        2 
   7   chr7_65103967     HCab    G    A        1      2        2 
   7   chr7_65103967     HPrz    G    A        1      2        2 
   7   chr7_65103967     ZBoe    G    A        0      0        2 
   7   chr7_65103967     ZGre    G    A        0      0        2 
   7   chr7_65103967     ZHar    G    A        0      0        2 
   7   chr7_65103967   Sample    G    A        1      2        2 
   7   chr7_65104847     AAsi    G    A        0      0        2 
   7   chr7_65104847     AKia    G    A        0      0        2 
   7   chr7_65104847     AOna    G    A        0      0        2 
   7   chr7_65104847     ASom    G    A        0      0        2 
   7   chr7_65104847     HCab    G    A        0      0        2 
   7   chr7_65104847     HPrz    G    A        0      0        2 
   7   chr7_65104847     ZBoe    G    A      0.5      1        2 
   7   chr7_65104847     ZGre    G    A      0.5      1        2 
   7   chr7_65104847     ZHar    G    A        0      0        2 
   7   chr7_65104847   Sample    G    A        0      0        2 
   7   chr7_65105633     AAsi    C    T        0      0        2 
   7   chr7_65105633     AKia    C    T      0.5      1        2 
   7   chr7_65105633     AOna    C    T        0      0        2 
   7   chr7_65105633     ASom    C    T        0      0        2 
   7   chr7_65105633     HCab    C    T        0      0        2 
   7   chr7_65105633     HPrz    C    T        0      0        2 
   7   chr7_65105633     ZBoe    C    T        0      0        2 
   7   chr7_65105633     ZGre    C    T        0      0        2 
   7   chr7_65105633     ZHar    C    T        0      0        2 
   7   chr7_65105633   Sample    C    T        0      0        2 
   7   chr7_65119885     AAsi    G    T        0      0        2 
   7   chr7_65119885     AKia    G    T        0      0        2 
   7   chr7_65119885     AOna    G    T        0      0        2 
   7   chr7_65119885     ASom    G    T        0      0        2 
   7   chr7_65119885     HCab    G    T        1      2        2 
   7   chr7_65119885     HPrz    G    T        1      2        2 
   7   chr7_65119885     ZBoe    G    T        0      0        2 
   7   chr7_65119885     ZGre    G    T        0      0        2 
   7   chr7_65119885     ZHar    G    T        0      0        2 
   7   chr7_65119885   Sample    G    T        1      2        2 
   7   chr7_65123489     AAsi    T    C        0      0        2 
   7   chr7_65123489     AKia    T    C        0      0        2 
   7   chr7_65123489     AOna    T    C        0      0        2 
   7   chr7_65123489     ASom    T    C        0      0        2 
   7   chr7_65123489     HCab    T    C      0.5      1        2 
   7   chr7_65123489     HPrz    T    C        0      0        2 
   7   chr7_65123489     ZBoe    T    C        0      0        2 
   7   chr7_65123489     ZGre    T    C        0      0        2 
   7   chr7_65123489     ZHar    T    C        0      0        2 
   7   chr7_65123489   Sample    T    C        0      0        2 
   7   chr7_65124401     AAsi    T    C        0      0        2 
   7   chr7_65124401     AKia    T    C      0.5      1        2 
   7   chr7_65124401     AOna    T    C        0      0        2 
   7   chr7_65124401     ASom    T    C        0      0        2 
   7   chr7_65124401     HCab    T    C        0      0        2 
   7   chr7_65124401     HPrz    T    C        0      0        2 
   7   chr7_65124401     ZBoe    T    C        0      0        2 
   7   chr7_65124401     ZGre    T    C        0      0        2 
   7   chr7_65124401     ZHar    T    C        0      0        2 
   7   chr7_65124401   Sample    T    C        0      0        2 
   7   chr7_65130320     AAsi    T    C        0      0        2 
   7   chr7_65130320     AKia    T    C        0      0        2 
   7   chr7_65130320     AOna    T    C        0      0        2 
   7   chr7_65130320     ASom    T    C        0      0        2 
   7   chr7_65130320     HCab    T    C        1      2        2 
   7   chr7_65130320     HPrz    T    C        1      2        2 
   7   chr7_65130320     ZBoe    T    C        0      0        2 
   7   chr7_65130320     ZGre    T    C        0      0        2 
   7   chr7_65130320     ZHar    T    C        0      0        2 
   7   chr7_65130320   Sample    T    C        1      2        2 
   7   chr7_65133380     AAsi    A    C        0      0        2 
   7   chr7_65133380     AKia    A    C        0      0        2 
   7   chr7_65133380     AOna    A    C        0      0        2 
   7   chr7_65133380     ASom    A    C        0      0        2 
   7   chr7_65133380     HCab    A    C        1      2        2 
   7   chr7_65133380     HPrz    A    C        1      2        2 
   7   chr7_65133380     ZBoe    A    C        0      0        2 
   7   chr7_65133380     ZGre    A    C        0      0        2 
   7   chr7_65133380     ZHar    A    C        0      0        2 
   7   chr7_65133380   Sample    A    C        1      2        2 
   7   chr7_65135263     AAsi    A    G        0      0        2 
   7   chr7_65135263     AKia    A    G        0      0        2 
   7   chr7_65135263     AOna    A    G        0      0        2 
   7   chr7_65135263     ASom    A    G        0      0        2 
   7   chr7_65135263     HCab    A    G        1      2        2 
   7   chr7_65135263     HPrz    A    G        1      2        2 
   7   chr7_65135263     ZBoe    A    G        0      0        2 
   7   chr7_65135263     ZGre    A    G        0      0        2 
   7   chr7_65135263     ZHar    A    G        0      0        2 
   7   chr7_65135263   Sample    A    G        1      2        2 
   7   chr7_65136693     AAsi    T    C        0      0        2 
   7   chr7_65136693     AKia    T    C        0      0        2 
   7   chr7_65136693     AOna    T    C        0      0        2 
   7   chr7_65136693     ASom    T    C        0      0        2 
   7   chr7_65136693     HCab    T    C        1      2        2 
   7   chr7_65136693     HPrz    T    C        1      2        2 
   7   chr7_65136693     ZBoe    T    C        0      0        2 
   7   chr7_65136693     ZGre    T    C        0      0        2 
   7   chr7_65136693     ZHar    T    C        0      0        2 
   7   chr7_65136693   Sample    T    C        1      2        2 
   7   chr7_65137344     AAsi    C    G        0      0        2 
   7   chr7_65137344     AKia    C    G        0      0        2 
   7   chr7_65137344     AOna    C    G        0      0        2 
   7   chr7_65137344     ASom    C    G        0      0        2 
   7   chr7_65137344     HCab    C    G        1      2        2 
   7   chr7_65137344     HPrz    C    G        1      2        2 
   7   chr7_65137344     ZBoe    C    G        0      0        2 
   7   chr7_65137344     ZGre    C    G        0      0        2 
   7   chr7_65137344     ZHar    C    G        0      0        2 
   7   chr7_65137344   Sample    C    G        1      2        2 
   7   chr7_65139553     AAsi    T    C        0      0        2 
   7   chr7_65139553     AKia    T    C        0      0        2 
   7   chr7_65139553     AOna    T    C        0      0        2 
   7   chr7_65139553     ASom    T    C        0      0        2 
   7   chr7_65139553     HCab    T    C        0      0        2 
   7   chr7_65139553     HPrz    T    C        0      0        2 
   7   chr7_65139553     ZBoe    T    C        0      0        2 
   7   chr7_65139553     ZGre    T    C        0      0        2 
   7   chr7_65139553     ZHar    T    C        1      2        2 
   7   chr7_65139553   Sample    T    C        0      0        2 
   7   chr7_65146086     AAsi    A    C        0      0        2 
   7   chr7_65146086     AKia    A    C        0      0        2 
   7   chr7_65146086     AOna    A    C        0      0        2 
   7   chr7_65146086     ASom    A    C        0      0        2 
   7   chr7_65146086     HCab    A    C        1      2        2 
   7   chr7_65146086     HPrz    A    C        1      2        2 
   7   chr7_65146086     ZBoe    A    C        0      0        2 
   7   chr7_65146086     ZGre    A    C        0      0        2 
   7   chr7_65146086     ZHar    A    C        0      0        2 
   7   chr7_65146086   Sample    A    C        1      2        2 
   7   chr7_65146698     AAsi    A    C        0      0        2 
   7   chr7_65146698     AKia    A    C        0      0        2 
   7   chr7_65146698     AOna    A    C        0      0        2 
   7   chr7_65146698     ASom    A    C        0      0        2 
   7   chr7_65146698     HCab    A    C        0      0        2 
   7   chr7_65146698     HPrz    A    C        0      0        2 
   7   chr7_65146698     ZBoe    A    C        0      0        2 
   7   chr7_65146698     ZGre    A    C      0.5      1        2 
   7   chr7_65146698     ZHar    A    C        0      0        2 
   7   chr7_65146698   Sample    A    C        0      0        2 
   7   chr7_65156163     AAsi    A    G        0      0        2 
   7   chr7_65156163     AKia    A    G        0      0        2 
   7   chr7_65156163     AOna    A    G        0      0        2 
   7   chr7_65156163     ASom    A    G        0      0        2 
   7   chr7_65156163     HCab    A    G        0      0        2 
   7   chr7_65156163     HPrz    A    G        0      0        2 
   7   chr7_65156163     ZBoe    A    G      0.5      1        2 
   7   chr7_65156163     ZGre    A    G        0      0        2 
   7   chr7_65156163     ZHar    A    G        0      0        2 
   7   chr7_65156163   Sample    A    G        0      0        2 
   7   chr7_65157347     AAsi    G    T        0      0        2 
   7   chr7_65157347     AKia    G    T        0      0        2 
   7   chr7_65157347     AOna    G    T        0      0        2 
   7   chr7_65157347     ASom    G    T        0      0        2 
   7   chr7_65157347     HCab    G    T        0      0        2 
   7   chr7_65157347     HPrz    G    T        0      0        2 
   7   chr7_65157347     ZBoe    G    T        0      0        2 
   7   chr7_65157347     ZGre    G    T        0      0        2 
   7   chr7_65157347     ZHar    G    T        1      2        2 
   7   chr7_65157347   Sample    G    T        0      0        2 
   7   chr7_65164151     AAsi    A    G        0      0        2 
   7   chr7_65164151     AKia    A    G        0      0        2 
   7   chr7_65164151     AOna    A    G        0      0        2 
   7   chr7_65164151     ASom    A    G        0      0        2 
   7   chr7_65164151     HCab    A    G        0      0        2 
   7   chr7_65164151     HPrz    A    G      0.5      1        2 
   7   chr7_65164151     ZBoe    A    G        0      0        2 
   7   chr7_65164151     ZGre    A    G        0      0        2 
   7   chr7_65164151     ZHar    A    G        0      0        2 
   7   chr7_65164151   Sample    A    G        1      2        2 
   7   chr7_65166212     AAsi    T    A        0      0        2 
   7   chr7_65166212     AKia    T    A        0      0        2 
   7   chr7_65166212     AOna    T    A        0      0        2 
   7   chr7_65166212     ASom    T    A        0      0        2 
   7   chr7_65166212     HCab    T    A      0.5      1        2 
   7   chr7_65166212     HPrz    T    A      0.5      1        2 
   7   chr7_65166212     ZBoe    T    A        0      0        2 
   7   chr7_65166212     ZGre    T    A        0      0        2 
   7   chr7_65166212     ZHar    T    A        0      0        2 
   7   chr7_65166212   Sample    T    A        1      2        2 
   7   chr7_65167284     AAsi    A    G        0      0        2 
   7   chr7_65167284     AKia    A    G        0      0        2 
   7   chr7_65167284     AOna    A    G        0      0        2 
   7   chr7_65167284     ASom    A    G        0      0        2 
   7   chr7_65167284     HCab    A    G      0.5      1        2 
   7   chr7_65167284     HPrz    A    G        1      2        2 
   7   chr7_65167284     ZBoe    A    G        0      0        2 
   7   chr7_65167284     ZGre    A    G        0      0        2 
   7   chr7_65167284     ZHar    A    G        0      0        2 
   7   chr7_65167284   Sample    A    G        0      0        2 
   7   chr7_65172441     AAsi    A    G      0.5      1        2 
   7   chr7_65172441     AKia    A    G        0      0        2 
   7   chr7_65172441     AOna    A    G        0      0        2 
   7   chr7_65172441     ASom    A    G        0      0        2 
   7   chr7_65172441     HCab    A    G        0      0        2 
   7   chr7_65172441     HPrz    A    G        0      0        2 
   7   chr7_65172441     ZBoe    A    G        0      0        2 
   7   chr7_65172441     ZGre    A    G        0      0        2 
   7   chr7_65172441     ZHar    A    G        0      0        2 
   7   chr7_65172441   Sample    A    G        0      0        2 
   7   chr7_65173444     AAsi    G    A        0      0        2 
   7   chr7_65173444     AKia    G    A        1      2        2 
   7   chr7_65173444     AOna    G    A      0.5      1        2 
   7   chr7_65173444     ASom    G    A        0      0        2 
   7   chr7_65173444     HCab    G    A        0      0        2 
   7   chr7_65173444     HPrz    G    A        0      0        2 
   7   chr7_65173444     ZBoe    G    A        0      0        2 
   7   chr7_65173444     ZGre    G    A        0      0        2 
   7   chr7_65173444     ZHar    G    A        0      0        2 
   7   chr7_65173444   Sample    G    A        0      0        2 
   7   chr7_65177686     AAsi    C    T        0      0        2 
   7   chr7_65177686     AKia    C    T        0      0        2 
   7   chr7_65177686     AOna    C    T        0      0        2 
   7   chr7_65177686     ASom    C    T        0      0        2 
   7   chr7_65177686     HCab    C    T        0      0        2 
   7   chr7_65177686     HPrz    C    T        0      0        2 
   7   chr7_65177686     ZBoe    C    T        0      0        2 
   7   chr7_65177686     ZGre    C    T        1      2        2 
   7   chr7_65177686     ZHar    C    T        0      0        2 
   7   chr7_65177686   Sample    C    T        0      0        2 
   7   chr7_65178608     AAsi    C    T        0      0        2 
   7   chr7_65178608     AKia    C    T        0      0        2 
   7   chr7_65178608     AOna    C    T        0      0        2 
   7   chr7_65178608     ASom    C    T        0      0        2 
   7   chr7_65178608     HCab    C    T        1      2        2 
   7   chr7_65178608     HPrz    C    T        1      2        2 
   7   chr7_65178608     ZBoe    C    T        0      0        2 
   7   chr7_65178608     ZGre    C    T        0      0        2 
   7   chr7_65178608     ZHar    C    T        0      0        2 
   7   chr7_65178608   Sample    C    T        1      2        2 
   7   chr7_65178810     AAsi    G    A        0      0        2 
   7   chr7_65178810     AKia    G    A        0      0        2 
   7   chr7_65178810     AOna    G    A        0      0        2 
   7   chr7_65178810     ASom    G    A        0      0        2 
   7   chr7_65178810     HCab    G    A        1      2        2 
   7   chr7_65178810     HPrz    G    A        1      2        2 
   7   chr7_65178810     ZBoe    G    A        0      0        2 
   7   chr7_65178810     ZGre    G    A        0      0        2 
   7   chr7_65178810     ZHar    G    A        0      0        2 
   7   chr7_65178810   Sample    G    A        1      2        2 
   7   chr7_65185009     AAsi    G    C        0      0        2 
   7   chr7_65185009     AKia    G    C        0      0        2 
   7   chr7_65185009     AOna    G    C        0      0        2 
   7   chr7_65185009     ASom    G    C        0      0        2 
   7   chr7_65185009     HCab    G    C        0      0        2 
   7   chr7_65185009     HPrz    G    C        0      0        2 
   7   chr7_65185009     ZBoe    G    C        0      0        2 
   7   chr7_65185009     ZGre    G    C        1      2        2 
   7   chr7_65185009     ZHar    G    C        0      0        2 
   7   chr7_65185009   Sample    G    C        0      0        2 
   7   chr7_65188920     AAsi    C    G        0      0        2 
   7   chr7_65188920     AKia    C    G        0      0        2 
   7   chr7_65188920     AOna    C    G        0      0        2 
   7   chr7_65188920     ASom    C    G        0      0        2 
   7   chr7_65188920     HCab    C    G        1      2        2 
   7   chr7_65188920     HPrz    C    G        1      2        2 
   7   chr7_65188920     ZBoe    C    G        0      0        2 
   7   chr7_65188920     ZGre    C    G        0      0        2 
   7   chr7_65188920     ZHar    C    G        0      0        2 
   7   chr7_65188920   Sample    C    G        1      2        2 
   7   chr7_65191195     AAsi    C    G      0.5      1        2 
   7   chr7_65191195     AKia    C    G        0      0        2 
   7   chr7_65191195     AOna    C    G        0      0        2 
   7   chr7_65191195     ASom    C    G        0      0        2 
   7   chr7_65191195     HCab    C    G        0      0        2 
   7   chr7_65191195     HPrz    C    G        0      0        2 
   7   chr7_65191195     ZBoe    C    G        0      0        2 
   7   chr7_65191195     ZGre    C    G        0      0        2 
   7   chr7_65191195     ZHar    C    G        0      0        2 
   7   chr7_65191195   Sample    C    G        0      0        2 
   7   chr7_65194983     AAsi    C    G        1      2        2 
   7   chr7_65194983     AKia    C    G        0      0        2 
   7   chr7_65194983     AOna    C    G        0      0        2 
   7   chr7_65194983     ASom    C    G        0      0        2 
   7   chr7_65194983     HCab    C    G        0      0        2 
   7   chr7_65194983     HPrz    C    G        0      0        2 
   7   chr7_65194983     ZBoe    C    G        0      0        2 
   7   chr7_65194983     ZGre    C    G        0      0        2 
   7   chr7_65194983     ZHar    C    G        0      0        2 
   7   chr7_65194983   Sample    C    G        0      0        2 
   7   chr7_65195085     AAsi    C    G        0      0        2 
   7   chr7_65195085     AKia    C    G        0      0        2 
   7   chr7_65195085     AOna    C    G        0      0        2 
   7   chr7_65195085     ASom    C    G        0      0        2 
   7   chr7_65195085     HCab    C    G        0      0        2 
   7   chr7_65195085     HPrz    C    G        0      0        2 
   7   chr7_65195085     ZBoe    C    G      0.5      1        2 
   7   chr7_65195085     ZGre    C    G        0      0        2 
   7   chr7_65195085     ZHar    C    G        0      0        2 
   7   chr7_65195085   Sample    C    G        0      0        2 
   7   chr7_65199400     AAsi    T    C        0      0        2 
   7   chr7_65199400     AKia    T    C        0      0        2 
   7   chr7_65199400     AOna    T    C      0.5      1        2 
   7   chr7_65199400     ASom    T    C        0      0        2 
   7   chr7_65199400     HCab    T    C        0      0        2 
   7   chr7_65199400     HPrz    T    C        0      0        2 
   7   chr7_65199400     ZBoe    T    C        0      0        2 
   7   chr7_65199400     ZGre    T    C        0      0        2 
   7   chr7_65199400     ZHar    T    C        0      0        2 
   7   chr7_65199400   Sample    T    C        0      0        2 
   7   chr7_65199728     AAsi    A    G        0      0        2 
   7   chr7_65199728     AKia    A    G      0.5      1        2 
   7   chr7_65199728     AOna    A    G      0.5      1        2 
   7   chr7_65199728     ASom    A    G        0      0        2 
   7   chr7_65199728     HCab    A    G        0      0        2 
   7   chr7_65199728     HPrz    A    G        0      0        2 
   7   chr7_65199728     ZBoe    A    G        0      0        2 
   7   chr7_65199728     ZGre    A    G        0      0        2 
   7   chr7_65199728     ZHar    A    G        0      0        2 
   7   chr7_65199728   Sample    A    G        0      0        2 
   7   chr7_65203541     AAsi    G    A      0.5      1        2 
   7   chr7_65203541     AKia    G    A        0      0        2 
   7   chr7_65203541     AOna    G    A        0      0        2 
   7   chr7_65203541     ASom    G    A        0      0        2 
   7   chr7_65203541     HCab    G    A        0      0        2 
   7   chr7_65203541     HPrz    G    A        0      0        2 
   7   chr7_65203541     ZBoe    G    A        0      0        2 
   7   chr7_65203541     ZGre    G    A        0      0        2 
   7   chr7_65203541     ZHar    G    A        0      0        2 
   7   chr7_65203541   Sample    G    A        0      0        2 
   7   chr7_65210380     AAsi    T    C        0      0        2 
   7   chr7_65210380     AKia    T    C        0      0        2 
   7   chr7_65210380     AOna    T    C        0      0        2 
   7   chr7_65210380     ASom    T    C        0      0        2 
   7   chr7_65210380     HCab    T    C        1      2        2 
   7   chr7_65210380     HPrz    T    C        1      2        2 
   7   chr7_65210380     ZBoe    T    C        0      0        2 
   7   chr7_65210380     ZGre    T    C        0      0        2 
   7   chr7_65210380     ZHar    T    C        0      0        2 
   7   chr7_65210380   Sample    T    C        1      2        2 
   7   chr7_65210533     AAsi    G    C        0      0        2 
   7   chr7_65210533     AKia    G    C        0      0        2 
   7   chr7_65210533     AOna    G    C        0      0        2 
   7   chr7_65210533     ASom    G    C        0      0        2 
   7   chr7_65210533     HCab    G    C        1      2        2 
   7   chr7_65210533     HPrz    G    C        1      2        2 
   7   chr7_65210533     ZBoe    G    C        0      0        2 
   7   chr7_65210533     ZGre    G    C        0      0        2 
   7   chr7_65210533     ZHar    G    C        0      0        2 
   7   chr7_65210533   Sample    G    C        1      2        2 
   7   chr7_65220330     AAsi    C    T        0      0        2 
   7   chr7_65220330     AKia    C    T        0      0        2 
   7   chr7_65220330     AOna    C    T        0      0        2 
   7   chr7_65220330     ASom    C    T        0      0        2 
   7   chr7_65220330     HCab    C    T        0      0        2 
   7   chr7_65220330     HPrz    C    T        0      0        2 
   7   chr7_65220330     ZBoe    C    T      0.5      1        2 
   7   chr7_65220330     ZGre    C    T        0      0        2 
   7   chr7_65220330     ZHar    C    T        0      0        2 
   7   chr7_65220330   Sample    C    T        0      0        2 
   7   chr7_65220723     AAsi    C    T        0      0        2 
   7   chr7_65220723     AKia    C    T        0      0        2 
   7   chr7_65220723     AOna    C    T        0      0        2 
   7   chr7_65220723     ASom    C    T        0      0        2 
   7   chr7_65220723     HCab    C    T        1      2        2 
   7   chr7_65220723     HPrz    C    T        1      2        2 
   7   chr7_65220723     ZBoe    C    T        0      0        2 
   7   chr7_65220723     ZGre    C    T        0      0        2 
   7   chr7_65220723     ZHar    C    T        0      0        2 
   7   chr7_65220723   Sample    C    T        1      2        2 
   7   chr7_65221467     AAsi    G    A        0      0        2 
   7   chr7_65221467     AKia    G    A        0      0        2 
   7   chr7_65221467     AOna    G    A        0      0        2 
   7   chr7_65221467     ASom    G    A        0      0        2 
   7   chr7_65221467     HCab    G    A        1      2        2 
   7   chr7_65221467     HPrz    G    A        1      2        2 
   7   chr7_65221467     ZBoe    G    A        0      0        2 
   7   chr7_65221467     ZGre    G    A        0      0        2 
   7   chr7_65221467     ZHar    G    A        0      0        2 
   7   chr7_65221467   Sample    G    A        1      2        2 
   7   chr7_65221687     AAsi    G    A        0      0        2 
   7   chr7_65221687     AKia    G    A        0      0        2 
   7   chr7_65221687     AOna    G    A        0      0        2 
   7   chr7_65221687     ASom    G    A        0      0        2 
   7   chr7_65221687     HCab    G    A        1      2        2 
   7   chr7_65221687     HPrz    G    A        1      2        2 
   7   chr7_65221687     ZBoe    G    A        0      0        2 
   7   chr7_65221687     ZGre    G    A        0      0        2 
   7   chr7_65221687     ZHar    G    A        0      0        2 
   7   chr7_65221687   Sample    G    A        1      2        2 
   7   chr7_65223100     AAsi    C    G        0      0        2 
   7   chr7_65223100     AKia    C    G        0      0        2 
   7   chr7_65223100     AOna    C    G        0      0        2 
   7   chr7_65223100     ASom    C    G        0      0        2 
   7   chr7_65223100     HCab    C    G        1      2        2 
   7   chr7_65223100     HPrz    C    G        1      2        2 
   7   chr7_65223100     ZBoe    C    G        0      0        2 
   7   chr7_65223100     ZGre    C    G        0      0        2 
   7   chr7_65223100     ZHar    C    G        0      0        2 
   7   chr7_65223100   Sample    C    G        1      2        2 
   7   chr7_65223885     AAsi    T    C        0      0        2 
   7   chr7_65223885     AKia    T    C        0      0        2 
   7   chr7_65223885     AOna    T    C        0      0        2 
   7   chr7_65223885     ASom    T    C        0      0        2 
   7   chr7_65223885     HCab    T    C        0      0        2 
   7   chr7_65223885     HPrz    T    C        0      0        2 
   7   chr7_65223885     ZBoe    T    C      0.5      1        2 
   7   chr7_65223885     ZGre    T    C        0      0        2 
   7   chr7_65223885     ZHar    T    C        0      0        2 
   7   chr7_65223885   Sample    T    C        0      0        2 
   7   chr7_65224001     AAsi    C    A        1      2        2 
   7   chr7_65224001     AKia    C    A        1      2        2 
   7   chr7_65224001     AOna    C    A        1      2        2 
   7   chr7_65224001     ASom    C    A        1      2        2 
   7   chr7_65224001     HCab    C    A        0      0        2 
   7   chr7_65224001     HPrz    C    A        0      0        2 
   7   chr7_65224001     ZBoe    C    A        0      0        2 
   7   chr7_65224001     ZGre    C    A        0      0        2 
   7   chr7_65224001     ZHar    C    A        0      0        2 
   7   chr7_65224001   Sample    C    A        0      0        2 
   7   chr7_65237933     AAsi    T    C        0      0        2 
   7   chr7_65237933     AKia    T    C        0      0        2 
   7   chr7_65237933     AOna    T    C        0      0        2 
   7   chr7_65237933     ASom    T    C        0      0        2 
   7   chr7_65237933     HCab    T    C        0      0        2 
   7   chr7_65237933     HPrz    T    C        0      0        2 
   7   chr7_65237933     ZBoe    T    C      0.5      1        2 
   7   chr7_65237933     ZGre    T    C        0      0        2 
   7   chr7_65237933     ZHar    T    C        0      0        2 
   7   chr7_65237933   Sample    T    C        0      0        2 
   7   chr7_65238076     AAsi    T    C        0      0        2 
   7   chr7_65238076     AKia    T    C        0      0        2 
   7   chr7_65238076     AOna    T    C        0      0        2 
   7   chr7_65238076     ASom    T    C        0      0        2 
   7   chr7_65238076     HCab    T    C        1      2        2 
   7   chr7_65238076     HPrz    T    C        1      2        2 
   7   chr7_65238076     ZBoe    T    C        0      0        2 
   7   chr7_65238076     ZGre    T    C        0      0        2 
   7   chr7_65238076     ZHar    T    C        0      0        2 
   7   chr7_65238076   Sample    T    C        1      2        2 
   7   chr7_65239397     AAsi    G    T        1      2        2 
   7   chr7_65239397     AKia    G    T        0      0        2 
   7   chr7_65239397     AOna    G    T        0      0        2 
   7   chr7_65239397     ASom    G    T        1      2        2 
   7   chr7_65239397     HCab    G    T        0      0        2 
   7   chr7_65239397     HPrz    G    T        0      0        2 
   7   chr7_65239397     ZBoe    G    T        0      0        2 
   7   chr7_65239397     ZGre    G    T        0      0        2 
   7   chr7_65239397     ZHar    G    T        0      0        2 
   7   chr7_65239397   Sample    G    T        0      0        2 
   7   chr7_65242259     AAsi    G    A        0      0        2 
   7   chr7_65242259     AKia    G    A        0      0        2 
   7   chr7_65242259     AOna    G    A        0      0        2 
   7   chr7_65242259     ASom    G    A        0      0        2 
   7   chr7_65242259     HCab    G    A      0.5      1        2 
   7   chr7_65242259     HPrz    G    A        1      2        2 
   7   chr7_65242259     ZBoe    G    A        0      0        2 
   7   chr7_65242259     ZGre    G    A        0      0        2 
   7   chr7_65242259     ZHar    G    A        0      0        2 
   7   chr7_65242259   Sample    G    A        0      0        2 
   7   chr7_65244696     AAsi    A    G        0      0        2 
   7   chr7_65244696     AKia    A    G        0      0        2 
   7   chr7_65244696     AOna    A    G      0.5      1        2 
   7   chr7_65244696     ASom    A    G        0      0        2 
   7   chr7_65244696     HCab    A    G        0      0        2 
   7   chr7_65244696     HPrz    A    G        0      0        2 
   7   chr7_65244696     ZBoe    A    G        0      0        2 
   7   chr7_65244696     ZGre    A    G        0      0        2 
   7   chr7_65244696     ZHar    A    G        0      0        2 
   7   chr7_65244696   Sample    A    G        0      0        2 
   7   chr7_65244988     AAsi    T    C        0      0        2 
   7   chr7_65244988     AKia    T    C        0      0        2 
   7   chr7_65244988     AOna    T    C        0      0        2 
   7   chr7_65244988     ASom    T    C        0      0        2 
   7   chr7_65244988     HCab    T    C        1      2        2 
   7   chr7_65244988     HPrz    T    C        1      2        2 
   7   chr7_65244988     ZBoe    T    C        0      0        2 
   7   chr7_65244988     ZGre    T    C        1      2        2 
   7   chr7_65244988     ZHar    T    C        0      0        2 
   7   chr7_65244988   Sample    T    C        1      2        2 
   7   chr7_65249368     AAsi    T    C        0      0        2 
   7   chr7_65249368     AKia    T    C        0      0        2 
   7   chr7_65249368     AOna    T    C      0.5      1        2 
   7   chr7_65249368     ASom    T    C        1      2        2 
   7   chr7_65249368     HCab    T    C        0      0        2 
   7   chr7_65249368     HPrz    T    C        0      0        2 
   7   chr7_65249368     ZBoe    T    C        0      0        2 
   7   chr7_65249368     ZGre    T    C        0      0        2 
   7   chr7_65249368     ZHar    T    C        0      0        2 
   7   chr7_65249368   Sample    T    C        0      0        2 
   7   chr7_65251002     AAsi    A    G        0      0        2 
   7   chr7_65251002     AKia    A    G        0      0        2 
   7   chr7_65251002     AOna    A    G        0      0        2 
   7   chr7_65251002     ASom    A    G        0      0        2 
   7   chr7_65251002     HCab    A    G      0.5      1        2 
   7   chr7_65251002     HPrz    A    G        0      0        2 
   7   chr7_65251002     ZBoe    A    G        0      0        2 
   7   chr7_65251002     ZGre    A    G        0      0        2 
   7   chr7_65251002     ZHar    A    G        0      0        2 
   7   chr7_65251002   Sample    A    G        0      0        2 
   7   chr7_65251804     AAsi    T    C        0      0        2 
   7   chr7_65251804     AKia    T    C        0      0        2 
   7   chr7_65251804     AOna    T    C        0      0        2 
   7   chr7_65251804     ASom    T    C        0      0        2 
   7   chr7_65251804     HCab    T    C        0      0        2 
   7   chr7_65251804     HPrz    T    C        0      0        2 
   7   chr7_65251804     ZBoe    T    C        0      0        2 
   7   chr7_65251804     ZGre    T    C        0      0        2 
   7   chr7_65251804     ZHar    T    C        1      2        2 
   7   chr7_65251804   Sample    T    C        0      0        2 
   7   chr7_65264501     AAsi    T    C        0      0        2 
   7   chr7_65264501     AKia    T    C        0      0        2 
   7   chr7_65264501     AOna    T    C        0      0        2 
   7   chr7_65264501     ASom    T    C        0      0        2 
   7   chr7_65264501     HCab    T    C        1      2        2 
   7   chr7_65264501     HPrz    T    C        1      2        2 
   7   chr7_65264501     ZBoe    T    C        0      0        2 
   7   chr7_65264501     ZGre    T    C        0      0        2 
   7   chr7_65264501     ZHar    T    C        0      0        2 
   7   chr7_65264501   Sample    T    C        1      2        2 
   7   chr7_65265094     AAsi    T    C        1      2        2 
   7   chr7_65265094     AKia    T    C        0      0        2 
   7   chr7_65265094     AOna    T    C        0      0        2 
   7   chr7_65265094     ASom    T    C        0      0        2 
   7   chr7_65265094     HCab    T    C        0      0        2 
   7   chr7_65265094     HPrz    T    C        0      0        2 
   7   chr7_65265094     ZBoe    T    C        0      0        2 
   7   chr7_65265094     ZGre    T    C        0      0        2 
   7   chr7_65265094     ZHar    T    C        0      0        2 
   7   chr7_65265094   Sample    T    C        0      0        2 
   7   chr7_65266068     AAsi    G    C        1      2        2 
   7   chr7_65266068     AKia    G    C        0      0        2 
   7   chr7_65266068     AOna    G    C        0      0        2 
   7   chr7_65266068     ASom    G    C        1      2        2 
   7   chr7_65266068     HCab    G    C        0      0        2 
   7   chr7_65266068     HPrz    G    C        0      0        2 
   7   chr7_65266068     ZBoe    G    C        0      0        2 
   7   chr7_65266068     ZGre    G    C        0      0        2 
   7   chr7_65266068     ZHar    G    C        0      0        2 
   7   chr7_65266068   Sample    G    C        0      0        2 
   7   chr7_65269806     AAsi    T    C        0      0        2 
   7   chr7_65269806     AKia    T    C        0      0        2 
   7   chr7_65269806     AOna    T    C        0      0        2 
   7   chr7_65269806     ASom    T    C        0      0        2 
   7   chr7_65269806     HCab    T    C        1      2        2 
   7   chr7_65269806     HPrz    T    C        1      2        2 
   7   chr7_65269806     ZBoe    T    C        0      0        2 
   7   chr7_65269806     ZGre    T    C        0      0        2 
   7   chr7_65269806     ZHar    T    C        0      0        2 
   7   chr7_65269806   Sample    T    C        1      2        2 
   7   chr7_65271979     AAsi    A    G        0      0        2 
   7   chr7_65271979     AKia    A    G        0      0        2 
   7   chr7_65271979     AOna    A    G        0      0        2 
   7   chr7_65271979     ASom    A    G        0      0        2 
   7   chr7_65271979     HCab    A    G        1      2        2 
   7   chr7_65271979     HPrz    A    G        1      2        2 
   7   chr7_65271979     ZBoe    A    G        0      0        2 
   7   chr7_65271979     ZGre    A    G        0      0        2 
   7   chr7_65271979     ZHar    A    G        0      0        2 
   7   chr7_65271979   Sample    A    G        1      2        2 
   7   chr7_65272333     AAsi    A    G        0      0        2 
   7   chr7_65272333     AKia    A    G        0      0        2 
   7   chr7_65272333     AOna    A    G        0      0        2 
   7   chr7_65272333     ASom    A    G        0      0        2 
   7   chr7_65272333     HCab    A    G        0      0        2 
   7   chr7_65272333     HPrz    A    G        0      0        2 
   7   chr7_65272333     ZBoe    A    G        1      2        2 
   7   chr7_65272333     ZGre    A    G        0      0        2 
   7   chr7_65272333     ZHar    A    G        0      0        2 
   7   chr7_65272333   Sample    A    G        0      0        2 
   7   chr7_65284890     AAsi    T    C        0      0        2 
   7   chr7_65284890     AKia    T    C        0      0        2 
   7   chr7_65284890     AOna    T    C        0      0        2 
   7   chr7_65284890     ASom    T    C        0      0        2 
   7   chr7_65284890     HCab    T    C        0      0        2 
   7   chr7_65284890     HPrz    T    C        0      0        2 
   7   chr7_65284890     ZBoe    T    C      0.5      1        2 
   7   chr7_65284890     ZGre    T    C        0      0        2 
   7   chr7_65284890     ZHar    T    C        0      0        2 
   7   chr7_65284890   Sample    T    C        0      0        2 
   7   chr7_65288459     AAsi    T    C        0      0        2 
   7   chr7_65288459     AKia    T    C        0      0        2 
   7   chr7_65288459     AOna    T    C        0      0        2 
   7   chr7_65288459     ASom    T    C        0      0        2 
   7   chr7_65288459     HCab    T    C        0      0        2 
   7   chr7_65288459     HPrz    T    C        0      0        2 
   7   chr7_65288459     ZBoe    T    C        0      0        2 
   7   chr7_65288459     ZGre    T    C      0.5      1        2 
   7   chr7_65288459     ZHar    T    C        0      0        2 
   7   chr7_65288459   Sample    T    C        0      0        2 
   7   chr7_65304067     AAsi    A    G        0      0        2 
   7   chr7_65304067     AKia    A    G        0      0        2 
   7   chr7_65304067     AOna    A    G        0      0        2 
   7   chr7_65304067     ASom    A    G        0      0        2 
   7   chr7_65304067     HCab    A    G        0      0        2 
   7   chr7_65304067     HPrz    A    G        0      0        2 
   7   chr7_65304067     ZBoe    A    G        0      0        2 
   7   chr7_65304067     ZGre    A    G      0.5      1        2 
   7   chr7_65304067     ZHar    A    G        0      0        2 
   7   chr7_65304067   Sample    A    G        0      0        2 
   7   chr7_65306849     AAsi    T    C        0      0        2 
   7   chr7_65306849     AKia    T    C        0      0        2 
   7   chr7_65306849     AOna    T    C        0      0        2 
   7   chr7_65306849     ASom    T    C        1      2        2 
   7   chr7_65306849     HCab    T    C        0      0        2 
   7   chr7_65306849     HPrz    T    C        0      0        2 
   7   chr7_65306849     ZBoe    T    C        0      0        2 
   7   chr7_65306849     ZGre    T    C        0      0        2 
   7   chr7_65306849     ZHar    T    C        1      2        2 
   7   chr7_65306849   Sample    T    C        0      0        2 
   7   chr7_65312365     AAsi    T    C        0      0        2 
   7   chr7_65312365     AKia    T    C        0      0        2 
   7   chr7_65312365     AOna    T    C        0      0        2 
   7   chr7_65312365     ASom    T    C        0      0        2 
   7   chr7_65312365     HCab    T    C        1      2        2 
   7   chr7_65312365     HPrz    T    C        1      2        2 
   7   chr7_65312365     ZBoe    T    C        0      0        2 
   7   chr7_65312365     ZGre    T    C        0      0        2 
   7   chr7_65312365     ZHar    T    C        0      0        2 
   7   chr7_65312365   Sample    T    C        1      2        2 
   7   chr7_65315095     AAsi    G    A        0      0        2 
   7   chr7_65315095     AKia    G    A        0      0        2 
   7   chr7_65315095     AOna    G    A        0      0        2 
   7   chr7_65315095     ASom    G    A        0      0        2 
   7   chr7_65315095     HCab    G    A        1      2        2 
   7   chr7_65315095     HPrz    G    A        1      2        2 
   7   chr7_65315095     ZBoe    G    A        0      0        2 
   7   chr7_65315095     ZGre    G    A        0      0        2 
   7   chr7_65315095     ZHar    G    A        0      0        2 
   7   chr7_65315095   Sample    G    A        1      2        2 
   7   chr7_65318042     AAsi    T    C        0      0        2 
   7   chr7_65318042     AKia    T    C        0      0        2 
   7   chr7_65318042     AOna    T    C      0.5      1        2 
   7   chr7_65318042     ASom    T    C        0      0        2 
   7   chr7_65318042     HCab    T    C        0      0        2 
   7   chr7_65318042     HPrz    T    C        0      0        2 
   7   chr7_65318042     ZBoe    T    C        0      0        2 
   7   chr7_65318042     ZGre    T    C        0      0        2 
   7   chr7_65318042     ZHar    T    C        0      0        2 
   7   chr7_65318042   Sample    T    C        0      0        2 
   7   chr7_65323305     AAsi    G    C        0      0        2 
   7   chr7_65323305     AKia    G    C        0      0        2 
   7   chr7_65323305     AOna    G    C      0.5      1        2 
   7   chr7_65323305     ASom    G    C        0      0        2 
   7   chr7_65323305     HCab    G    C        0      0        2 
   7   chr7_65323305     HPrz    G    C        0      0        2 
   7   chr7_65323305     ZBoe    G    C        0      0        2 
   7   chr7_65323305     ZGre    G    C        0      0        2 
   7   chr7_65323305     ZHar    G    C        0      0        2 
   7   chr7_65323305   Sample    G    C        0      0        2 
   7   chr7_65324338     AAsi    G    A        0      0        2 
   7   chr7_65324338     AKia    G    A        0      0        2 
   7   chr7_65324338     AOna    G    A        0      0        2 
   7   chr7_65324338     ASom    G    A        0      0        2 
   7   chr7_65324338     HCab    G    A        1      2        2 
   7   chr7_65324338     HPrz    G    A        1      2        2 
   7   chr7_65324338     ZBoe    G    A        0      0        2 
   7   chr7_65324338     ZGre    G    A        0      0        2 
   7   chr7_65324338     ZHar    G    A        0      0        2 
   7   chr7_65324338   Sample    G    A        1      2        2 
   7   chr7_65333648     AAsi    C    T        0      0        2 
   7   chr7_65333648     AKia    C    T        0      0        2 
   7   chr7_65333648     AOna    C    T        0      0        2 
   7   chr7_65333648     ASom    C    T        0      0        2 
   7   chr7_65333648     HCab    C    T        0      0        2 
   7   chr7_65333648     HPrz    C    T      0.5      1        2 
   7   chr7_65333648     ZBoe    C    T        0      0        2 
   7   chr7_65333648     ZGre    C    T        0      0        2 
   7   chr7_65333648     ZHar    C    T        0      0        2 
   7   chr7_65333648   Sample    C    T        0      0        2 
   7   chr7_65337415     AAsi    G    A        0      0        2 
   7   chr7_65337415     AKia    G    A        0      0        2 
   7   chr7_65337415     AOna    G    A        0      0        2 
   7   chr7_65337415     ASom    G    A      0.5      1        2 
   7   chr7_65337415     HCab    G    A        0      0        2 
   7   chr7_65337415     HPrz    G    A        0      0        2 
   7   chr7_65337415     ZBoe    G    A        0      0        2 
   7   chr7_65337415     ZGre    G    A        0      0        2 
   7   chr7_65337415     ZHar    G    A        0      0        2 
   7   chr7_65337415   Sample    G    A        0      0        2 
   7   chr7_65338761     AAsi    A    G        0      0        2 
   7   chr7_65338761     AKia    A    G        0      0        2 
   7   chr7_65338761     AOna    A    G        0      0        2 
   7   chr7_65338761     ASom    A    G        0      0        2 
   7   chr7_65338761     HCab    A    G      0.5      1        2 
   7   chr7_65338761     HPrz    A    G        0      0        2 
   7   chr7_65338761     ZBoe    A    G        0      0        2 
   7   chr7_65338761     ZGre    A    G        0      0        2 
   7   chr7_65338761     ZHar    A    G        0      0        2 
   7   chr7_65338761   Sample    A    G        0      0        2 
   7   chr7_65350855     AAsi    C    T      0.5      1        2 
   7   chr7_65350855     AKia    C    T        0      0        2 
   7   chr7_65350855     AOna    C    T        0      0        2 
   7   chr7_65350855     ASom    C    T        0      0        2 
   7   chr7_65350855     HCab    C    T        0      0        2 
   7   chr7_65350855     HPrz    C    T        0      0        2 
   7   chr7_65350855     ZBoe    C    T        0      0        2 
   7   chr7_65350855     ZGre    C    T        0      0        2 
   7   chr7_65350855     ZHar    C    T        0      0        2 
   7   chr7_65350855   Sample    C    T        0      0        2 
   7   chr7_65350984     AAsi    A    G        0      0        2 
   7   chr7_65350984     AKia    A    G        1      2        2 
   7   chr7_65350984     AOna    A    G      0.5      1        2 
   7   chr7_65350984     ASom    A    G        0      0        2 
   7   chr7_65350984     HCab    A    G        0      0        2 
   7   chr7_65350984     HPrz    A    G        0      0        2 
   7   chr7_65350984     ZBoe    A    G        0      0        2 
   7   chr7_65350984     ZGre    A    G        0      0        2 
   7   chr7_65350984     ZHar    A    G        0      0        2 
   7   chr7_65350984   Sample    A    G        0      0        2 
   7   chr7_65355893     AAsi    T    A        0      0        2 
   7   chr7_65355893     AKia    T    A        0      0        2 
   7   chr7_65355893     AOna    T    A      0.5      1        2 
   7   chr7_65355893     ASom    T    A        0      0        2 
   7   chr7_65355893     HCab    T    A        0      0        2 
   7   chr7_65355893     HPrz    T    A        0      0        2 
   7   chr7_65355893     ZBoe    T    A        0      0        2 
   7   chr7_65355893     ZGre    T    A        0      0        2 
   7   chr7_65355893     ZHar    T    A        0      0        2 
   7   chr7_65355893   Sample    T    A        0      0        2 
   7   chr7_65358622     AAsi    A    G        0      0        2 
   7   chr7_65358622     AKia    A    G        0      0        2 
   7   chr7_65358622     AOna    A    G        0      0        2 
   7   chr7_65358622     ASom    A    G        0      0        2 
   7   chr7_65358622     HCab    A    G      0.5      1        2 
   7   chr7_65358622     HPrz    A    G      0.5      1        2 
   7   chr7_65358622     ZBoe    A    G        0      0        2 
   7   chr7_65358622     ZGre    A    G        0      0        2 
   7   chr7_65358622     ZHar    A    G        0      0        2 
   7   chr7_65358622   Sample    A    G        0      0        2 
   7   chr7_65365002     AAsi    T    C        0      0        2 
   7   chr7_65365002     AKia    T    C        0      0        2 
   7   chr7_65365002     AOna    T    C        0      0        2 
   7   chr7_65365002     ASom    T    C      0.5      1        2 
   7   chr7_65365002     HCab    T    C        0      0        2 
   7   chr7_65365002     HPrz    T    C        0      0        2 
   7   chr7_65365002     ZBoe    T    C        0      0        2 
   7   chr7_65365002     ZGre    T    C        0      0        2 
   7   chr7_65365002     ZHar    T    C        0      0        2 
   7   chr7_65365002   Sample    T    C        0      0        2 
   7   chr7_65373021     AAsi    T    G        0      0        2 
   7   chr7_65373021     AKia    T    G        0      0        2 
   7   chr7_65373021     AOna    T    G        0      0        2 
   7   chr7_65373021     ASom    T    G        0      0        2 
   7   chr7_65373021     HCab    T    G        1      2        2 
   7   chr7_65373021     HPrz    T    G        1      2        2 
   7   chr7_65373021     ZBoe    T    G        0      0        2 
   7   chr7_65373021     ZGre    T    G        0      0        2 
   7   chr7_65373021     ZHar    T    G        0      0        2 
   7   chr7_65373021   Sample    T    G        1      2        2 
   7   chr7_65373778     AAsi    A    G        0      0        2 
   7   chr7_65373778     AKia    A    G        0      0        2 
   7   chr7_65373778     AOna    A    G        0      0        2 
   7   chr7_65373778     ASom    A    G        0      0        2 
   7   chr7_65373778     HCab    A    G        0      0        2 
   7   chr7_65373778     HPrz    A    G        0      0        2 
   7   chr7_65373778     ZBoe    A    G        0      0        2 
   7   chr7_65373778     ZGre    A    G        1      2        2 
   7   chr7_65373778     ZHar    A    G        0      0        2 
   7   chr7_65373778   Sample    A    G        0      0        2 
   7   chr7_65374449     AAsi    C    T        0      0        2 
   7   chr7_65374449     AKia    C    T        0      0        2 
   7   chr7_65374449     AOna    C    T        0      0        2 
   7   chr7_65374449     ASom    C    T        0      0        2 
   7   chr7_65374449     HCab    C    T        1      2        2 
   7   chr7_65374449     HPrz    C    T        1      2        2 
   7   chr7_65374449     ZBoe    C    T        0      0        2 
   7   chr7_65374449     ZGre    C    T        0      0        2 
   7   chr7_65374449     ZHar    C    T        0      0        2 
   7   chr7_65374449   Sample    C    T        1      2        2 
   7   chr7_65376455     AAsi    T    C        0      0        2 
   7   chr7_65376455     AKia    T    C        0      0        2 
   7   chr7_65376455     AOna    T    C        0      0        2 
   7   chr7_65376455     ASom    T    C        0      0        2 
   7   chr7_65376455     HCab    T    C        0      0        2 
   7   chr7_65376455     HPrz    T    C      0.5      1        2 
   7   chr7_65376455     ZBoe    T    C        0      0        2 
   7   chr7_65376455     ZGre    T    C        0      0        2 
   7   chr7_65376455     ZHar    T    C        0      0        2 
   7   chr7_65376455   Sample    T    C        0      0        2 
   7   chr7_65376511     AAsi    T    C        0      0        2 
   7   chr7_65376511     AKia    T    C        0      0        2 
   7   chr7_65376511     AOna    T    C        0      0        2 
   7   chr7_65376511     ASom    T    C        0      0        2 
   7   chr7_65376511     HCab    T    C        0      0        2 
   7   chr7_65376511     HPrz    T    C        0      0        2 
   7   chr7_65376511     ZBoe    T    C        0      0        2 
   7   chr7_65376511     ZGre    T    C        1      2        2 
   7   chr7_65376511     ZHar    T    C        0      0        2 
   7   chr7_65376511   Sample    T    C        0      0        2 
   7   chr7_65377915     AAsi    A    G      0.5      1        2 
   7   chr7_65377915     AKia    A    G        0      0        2 
   7   chr7_65377915     AOna    A    G        0      0        2 
   7   chr7_65377915     ASom    A    G      0.5      1        2 
   7   chr7_65377915     HCab    A    G        0      0        2 
   7   chr7_65377915     HPrz    A    G        0      0        2 
   7   chr7_65377915     ZBoe    A    G        0      0        2 
   7   chr7_65377915     ZGre    A    G        0      0        2 
   7   chr7_65377915     ZHar    A    G        0      0        2 
   7   chr7_65377915   Sample    A    G        0      0        2 
   7   chr7_65379376     AAsi    T    C        0      0        2 
   7   chr7_65379376     AKia    T    C        0      0        2 
   7   chr7_65379376     AOna    T    C        0      0        2 
   7   chr7_65379376     ASom    T    C      0.5      1        2 
   7   chr7_65379376     HCab    T    C        0      0        2 
   7   chr7_65379376     HPrz    T    C        0      0        2 
   7   chr7_65379376     ZBoe    T    C        0      0        2 
   7   chr7_65379376     ZGre    T    C        0      0        2 
   7   chr7_65379376     ZHar    T    C        0      0        2 
   7   chr7_65379376   Sample    T    C        0      0        2 
   7   chr7_65379990     AAsi    C    T        0      0        2 
   7   chr7_65379990     AKia    C    T        0      0        2 
   7   chr7_65379990     AOna    C    T        0      0        2 
   7   chr7_65379990     ASom    C    T        0      0        2 
   7   chr7_65379990     HCab    C    T        0      0        2 
   7   chr7_65379990     HPrz    C    T        0      0        2 
   7   chr7_65379990     ZBoe    C    T        0      0        2 
   7   chr7_65379990     ZGre    C    T      0.5      1        2 
   7   chr7_65379990     ZHar    C    T        0      0        2 
   7   chr7_65379990   Sample    C    T        0      0        2 
   7   chr7_65382374     AAsi    C    A        1      2        2 
   7   chr7_65382374     AKia    C    A        0      0        2 
   7   chr7_65382374     AOna    C    A        0      0        2 
   7   chr7_65382374     ASom    C    A        0      0        2 
   7   chr7_65382374     HCab    C    A        0      0        2 
   7   chr7_65382374     HPrz    C    A        0      0        2 
   7   chr7_65382374     ZBoe    C    A        0      0        2 
   7   chr7_65382374     ZGre    C    A        0      0        2 
   7   chr7_65382374     ZHar    C    A        0      0        2 
   7   chr7_65382374   Sample    C    A        0      0        2 
   7   chr7_65384713     AAsi    T    C        0      0        2 
   7   chr7_65384713     AKia    T    C        0      0        2 
   7   chr7_65384713     AOna    T    C      0.5      1        2 
   7   chr7_65384713     ASom    T    C        0      0        2 
   7   chr7_65384713     HCab    T    C        0      0        2 
   7   chr7_65384713     HPrz    T    C        0      0        2 
   7   chr7_65384713     ZBoe    T    C        0      0        2 
   7   chr7_65384713     ZGre    T    C        0      0        2 
   7   chr7_65384713     ZHar    T    C        0      0        2 
   7   chr7_65384713   Sample    T    C        0      0        2 
   7   chr7_65386846     AAsi    C    T        0      0        2 
   7   chr7_65386846     AKia    C    T        0      0        2 
   7   chr7_65386846     AOna    C    T        0      0        2 
   7   chr7_65386846     ASom    C    T        0      0        2 
   7   chr7_65386846     HCab    C    T        0      0        2 
   7   chr7_65386846     HPrz    C    T        0      0        2 
   7   chr7_65386846     ZBoe    C    T        0      0        2 
   7   chr7_65386846     ZGre    C    T        0      0        2 
   7   chr7_65386846     ZHar    C    T        1      2        2 
   7   chr7_65386846   Sample    C    T        0      0        2 
   7   chr7_65391334     AAsi    G    C        0      0        2 
   7   chr7_65391334     AKia    G    C        0      0        2 
   7   chr7_65391334     AOna    G    C        0      0        2 
   7   chr7_65391334     ASom    G    C        0      0        2 
   7   chr7_65391334     HCab    G    C        0      0        2 
   7   chr7_65391334     HPrz    G    C        0      0        2 
   7   chr7_65391334     ZBoe    G    C      0.5      1        2 
   7   chr7_65391334     ZGre    G    C        0      0        2 
   7   chr7_65391334     ZHar    G    C        0      0        2 
   7   chr7_65391334   Sample    G    C        0      0        2 
   7   chr7_65392966     AAsi    G    C        0      0        2 
   7   chr7_65392966     AKia    G    C        0      0        2 
   7   chr7_65392966     AOna    G    C        0      0        2 
   7   chr7_65392966     ASom    G    C        0      0        2 
   7   chr7_65392966     HCab    G    C        0      0        2 
   7   chr7_65392966     HPrz    G    C        0      0        2 
   7   chr7_65392966     ZBoe    G    C      0.5      1        2 
   7   chr7_65392966     ZGre    G    C        0      0        2 
   7   chr7_65392966     ZHar    G    C        0      0        2 
   7   chr7_65392966   Sample    G    C        0      0        2 
   7   chr7_65409305     AAsi    A    G        0      0        2 
   7   chr7_65409305     AKia    A    G        0      0        2 
   7   chr7_65409305     AOna    A    G        0      0        2 
   7   chr7_65409305     ASom    A    G        0      0        2 
   7   chr7_65409305     HCab    A    G      0.5      1        2 
   7   chr7_65409305     HPrz    A    G      0.5      1        2 
   7   chr7_65409305     ZBoe    A    G        0      0        2 
   7   chr7_65409305     ZGre    A    G        0      0        2 
   7   chr7_65409305     ZHar    A    G        0      0        2 
   7   chr7_65409305   Sample    A    G        0      0        2 
   7   chr7_65411837     AAsi    C    T        0      0        2 
   7   chr7_65411837     AKia    C    T        1      2        2 
   7   chr7_65411837     AOna    C    T      0.5      1        2 
   7   chr7_65411837     ASom    C    T        0      0        2 
   7   chr7_65411837     HCab    C    T        0      0        2 
   7   chr7_65411837     HPrz    C    T        0      0        2 
   7   chr7_65411837     ZBoe    C    T        0      0        2 
   7   chr7_65411837     ZGre    C    T        0      0        2 
   7   chr7_65411837     ZHar    C    T        0      0        2 
   7   chr7_65411837   Sample    C    T        0      0        2 
   7   chr7_65414480     AAsi    A    G        0      0        2 
   7   chr7_65414480     AKia    A    G        0      0        2 
   7   chr7_65414480     AOna    A    G        0      0        2 
   7   chr7_65414480     ASom    A    G        0      0        2 
   7   chr7_65414480     HCab    A    G        1      2        2 
   7   chr7_65414480     HPrz    A    G        1      2        2 
   7   chr7_65414480     ZBoe    A    G        0      0        2 
   7   chr7_65414480     ZGre    A    G        0      0        2 
   7   chr7_65414480     ZHar    A    G        0      0        2 
   7   chr7_65414480   Sample    A    G        1      2        2 
   7   chr7_65415487     AAsi    C    G        0      0        2 
   7   chr7_65415487     AKia    C    G        0      0        2 
   7   chr7_65415487     AOna    C    G        0      0        2 
   7   chr7_65415487     ASom    C    G        0      0        2 
   7   chr7_65415487     HCab    C    G        0      0        2 
   7   chr7_65415487     HPrz    C    G      0.5      1        2 
   7   chr7_65415487     ZBoe    C    G        0      0        2 
   7   chr7_65415487     ZGre    C    G        0      0        2 
   7   chr7_65415487     ZHar    C    G        0      0        2 
   7   chr7_65415487   Sample    C    G        1      2        2 
   7   chr7_65417942     AAsi    A    C        0      0        2 
   7   chr7_65417942     AKia    A    C      0.5      1        2 
   7   chr7_65417942     AOna    A    C        0      0        2 
   7   chr7_65417942     ASom    A    C        0      0        2 
   7   chr7_65417942     HCab    A    C        0      0        2 
   7   chr7_65417942     HPrz    A    C        0      0        2 
   7   chr7_65417942     ZBoe    A    C        0      0        2 
   7   chr7_65417942     ZGre    A    C        0      0        2 
   7   chr7_65417942     ZHar    A    C        0      0        2 
   7   chr7_65417942   Sample    A    C        0      0        2 
   7   chr7_65421572     AAsi    G    A        0      0        2 
   7   chr7_65421572     AKia    G    A        0      0        2 
   7   chr7_65421572     AOna    G    A        0      0        2 
   7   chr7_65421572     ASom    G    A        0      0        2 
   7   chr7_65421572     HCab    G    A        1      2        2 
   7   chr7_65421572     HPrz    G    A        1      2        2 
   7   chr7_65421572     ZBoe    G    A        0      0        2 
   7   chr7_65421572     ZGre    G    A        0      0        2 
   7   chr7_65421572     ZHar    G    A        0      0        2 
   7   chr7_65421572   Sample    G    A        1      2        2 
   7   chr7_65423805     AAsi    A    T        0      0        2 
   7   chr7_65423805     AKia    A    T        0      0        2 
   7   chr7_65423805     AOna    A    T        0      0        2 
   7   chr7_65423805     ASom    A    T        0      0        2 
   7   chr7_65423805     HCab    A    T        0      0        2 
   7   chr7_65423805     HPrz    A    T        0      0        2 
   7   chr7_65423805     ZBoe    A    T        0      0        2 
   7   chr7_65423805     ZGre    A    T        0      0        2 
   7   chr7_65423805     ZHar    A    T        1      2        2 
   7   chr7_65423805   Sample    A    T        0      0        2 
   7   chr7_65428988     AAsi    T    C        0      0        2 
   7   chr7_65428988     AKia    T    C        0      0        2 
   7   chr7_65428988     AOna    T    C        0      0        2 
   7   chr7_65428988     ASom    T    C        0      0        2 
   7   chr7_65428988     HCab    T    C        0      0        2 
   7   chr7_65428988     HPrz    T    C        0      0        2 
   7   chr7_65428988     ZBoe    T    C        0      0        2 
   7   chr7_65428988     ZGre    T    C        1      2        2 
   7   chr7_65428988     ZHar    T    C        0      0        2 
   7   chr7_65428988   Sample    T    C        0      0        2 
   7   chr7_65430872     AAsi    C    T        0      0        2 
   7   chr7_65430872     AKia    C    T        0      0        2 
   7   chr7_65430872     AOna    C    T        0      0        2 
   7   chr7_65430872     ASom    C    T        0      0        2 
   7   chr7_65430872     HCab    C    T        1      2        2 
   7   chr7_65430872     HPrz    C    T        0      0        2 
   7   chr7_65430872     ZBoe    C    T        0      0        2 
   7   chr7_65430872     ZGre    C    T        0      0        2 
   7   chr7_65430872     ZHar    C    T        0      0        2 
   7   chr7_65430872   Sample    C    T        1      2        2 
   7   chr7_65434829     AAsi    T    G        0      0        2 
   7   chr7_65434829     AKia    T    G        0      0        2 
   7   chr7_65434829     AOna    T    G      0.5      1        2 
   7   chr7_65434829     ASom    T    G        0      0        2 
   7   chr7_65434829     HCab    T    G        0      0        2 
   7   chr7_65434829     HPrz    T    G        0      0        2 
   7   chr7_65434829     ZBoe    T    G        0      0        2 
   7   chr7_65434829     ZGre    T    G        0      0        2 
   7   chr7_65434829     ZHar    T    G        0      0        2 
   7   chr7_65434829   Sample    T    G        0      0        2 
   7   chr7_65435770     AAsi    C    T        0      0        2 
   7   chr7_65435770     AKia    C    T        0      0        2 
   7   chr7_65435770     AOna    C    T      0.5      1        2 
   7   chr7_65435770     ASom    C    T        0      0        2 
   7   chr7_65435770     HCab    C    T        0      0        2 
   7   chr7_65435770     HPrz    C    T        0      0        2 
   7   chr7_65435770     ZBoe    C    T        0      0        2 
   7   chr7_65435770     ZGre    C    T        0      0        2 
   7   chr7_65435770     ZHar    C    T        0      0        2 
   7   chr7_65435770   Sample    C    T        0      0        2 
   7   chr7_65437712     AAsi    C    T        0      0        2 
   7   chr7_65437712     AKia    C    T        0      0        2 
   7   chr7_65437712     AOna    C    T        0      0        2 
   7   chr7_65437712     ASom    C    T        0      0        2 
   7   chr7_65437712     HCab    C    T        1      2        2 
   7   chr7_65437712     HPrz    C    T        0      0        2 
   7   chr7_65437712     ZBoe    C    T        0      0        2 
   7   chr7_65437712     ZGre    C    T        0      0        2 
   7   chr7_65437712     ZHar    C    T        0      0        2 
   7   chr7_65437712   Sample    C    T        0      0        2 
   7   chr7_65441126     AAsi    A    T        0      0        2 
   7   chr7_65441126     AKia    A    T        0      0        2 
   7   chr7_65441126     AOna    A    T        0      0        2 
   7   chr7_65441126     ASom    A    T        0      0        2 
   7   chr7_65441126     HCab    A    T        1      2        2 
   7   chr7_65441126     HPrz    A    T        1      2        2 
   7   chr7_65441126     ZBoe    A    T        0      0        2 
   7   chr7_65441126     ZGre    A    T        0      0        2 
   7   chr7_65441126     ZHar    A    T        0      0        2 
   7   chr7_65441126   Sample    A    T        1      2        2 
   7   chr7_65441762     AAsi    A    G        0      0        2 
   7   chr7_65441762     AKia    A    G        0      0        2 
   7   chr7_65441762     AOna    A    G        0      0        2 
   7   chr7_65441762     ASom    A    G        0      0        2 
   7   chr7_65441762     HCab    A    G        0      0        2 
   7   chr7_65441762     HPrz    A    G        0      0        2 
   7   chr7_65441762     ZBoe    A    G        0      0        2 
   7   chr7_65441762     ZGre    A    G      0.5      1        2 
   7   chr7_65441762     ZHar    A    G        0      0        2 
   7   chr7_65441762   Sample    A    G        0      0        2 
   7   chr7_65441999     AAsi    T    C      0.5      1        2 
   7   chr7_65441999     AKia    T    C        0      0        2 
   7   chr7_65441999     AOna    T    C        0      0        2 
   7   chr7_65441999     ASom    T    C        1      2        2 
   7   chr7_65441999     HCab    T    C        0      0        2 
   7   chr7_65441999     HPrz    T    C        0      0        2 
   7   chr7_65441999     ZBoe    T    C        0      0        2 
   7   chr7_65441999     ZGre    T    C        0      0        2 
   7   chr7_65441999     ZHar    T    C        0      0        2 
   7   chr7_65441999   Sample    T    C        0      0        2 
   7   chr7_65444360     AAsi    A    C        0      0        2 
   7   chr7_65444360     AKia    A    C        0      0        2 
   7   chr7_65444360     AOna    A    C        0      0        2 
   7   chr7_65444360     ASom    A    C        0      0        2 
   7   chr7_65444360     HCab    A    C        1      2        2 
   7   chr7_65444360     HPrz    A    C        1      2        2 
   7   chr7_65444360     ZBoe    A    C        0      0        2 
   7   chr7_65444360     ZGre    A    C        0      0        2 
   7   chr7_65444360     ZHar    A    C        0      0        2 
   7   chr7_65444360   Sample    A    C        0      0        2 
   7   chr7_65446684     AAsi    C    G        0      0        2 
   7   chr7_65446684     AKia    C    G        0      0        2 
   7   chr7_65446684     AOna    C    G        0      0        2 
   7   chr7_65446684     ASom    C    G        0      0        2 
   7   chr7_65446684     HCab    C    G        1      2        2 
   7   chr7_65446684     HPrz    C    G        1      2        2 
   7   chr7_65446684     ZBoe    C    G        0      0        2 
   7   chr7_65446684     ZGre    C    G        0      0        2 
   7   chr7_65446684     ZHar    C    G        0      0        2 
   7   chr7_65446684   Sample    C    G        1      2        2 
   7   chr7_65447300     AAsi    A    G        0      0        2 
   7   chr7_65447300     AKia    A    G        0      0        2 
   7   chr7_65447300     AOna    A    G        0      0        2 
   7   chr7_65447300     ASom    A    G        0      0        2 
   7   chr7_65447300     HCab    A    G        0      0        2 
   7   chr7_65447300     HPrz    A    G        0      0        2 
   7   chr7_65447300     ZBoe    A    G        0      0        2 
   7   chr7_65447300     ZGre    A    G        0      0        2 
   7   chr7_65447300     ZHar    A    G        1      2        2 
   7   chr7_65447300   Sample    A    G        0      0        2 
   7   chr7_65448002     AAsi    A    C        0      0        2 
   7   chr7_65448002     AKia    A    C        0      0        2 
   7   chr7_65448002     AOna    A    C        0      0        2 
   7   chr7_65448002     ASom    A    C        0      0        2 
   7   chr7_65448002     HCab    A    C        1      2        2 
   7   chr7_65448002     HPrz    A    C        1      2        2 
   7   chr7_65448002     ZBoe    A    C        0      0        2 
   7   chr7_65448002     ZGre    A    C        0      0        2 
   7   chr7_65448002     ZHar    A    C        0      0        2 
   7   chr7_65448002   Sample    A    C        1      2        2 
   7   chr7_65450180     AAsi    T    C        0      0        2 
   7   chr7_65450180     AKia    T    C        0      0        2 
   7   chr7_65450180     AOna    T    C        0      0        2 
   7   chr7_65450180     ASom    T    C        0      0        2 
   7   chr7_65450180     HCab    T    C        1      2        2 
   7   chr7_65450180     HPrz    T    C        1      2        2 
   7   chr7_65450180     ZBoe    T    C        0      0        2 
   7   chr7_65450180     ZGre    T    C        0      0        2 
   7   chr7_65450180     ZHar    T    C        0      0        2 
   7   chr7_65450180   Sample    T    C        1      2        2 
   7   chr7_65450368     AAsi    G    A        0      0        2 
   7   chr7_65450368     AKia    G    A        0      0        2 
   7   chr7_65450368     AOna    G    A        0      0        2 
   7   chr7_65450368     ASom    G    A        0      0        2 
   7   chr7_65450368     HCab    G    A        1      2        2 
   7   chr7_65450368     HPrz    G    A        1      2        2 
   7   chr7_65450368     ZBoe    G    A        0      0        2 
   7   chr7_65450368     ZGre    G    A        0      0        2 
   7   chr7_65450368     ZHar    G    A        0      0        2 
   7   chr7_65450368   Sample    G    A        1      2        2 
   7   chr7_65452188     AAsi    C    T        0      0        2 
   7   chr7_65452188     AKia    C    T        0      0        2 
   7   chr7_65452188     AOna    C    T      0.5      1        2 
   7   chr7_65452188     ASom    C    T        0      0        2 
   7   chr7_65452188     HCab    C    T        0      0        2 
   7   chr7_65452188     HPrz    C    T        0      0        2 
   7   chr7_65452188     ZBoe    C    T        0      0        2 
   7   chr7_65452188     ZGre    C    T        0      0        2 
   7   chr7_65452188     ZHar    C    T        0      0        2 
   7   chr7_65452188   Sample    C    T        0      0        2 
   7   chr7_65458563     AAsi    G    A        0      0        2 
   7   chr7_65458563     AKia    G    A        0      0        2 
   7   chr7_65458563     AOna    G    A        0      0        2 
   7   chr7_65458563     ASom    G    A        0      0        2 
   7   chr7_65458563     HCab    G    A        1      2        2 
   7   chr7_65458563     HPrz    G    A        1      2        2 
   7   chr7_65458563     ZBoe    G    A        0      0        2 
   7   chr7_65458563     ZGre    G    A        0      0        2 
   7   chr7_65458563     ZHar    G    A        0      0        2 
   7   chr7_65458563   Sample    G    A        1      2        2 
   7   chr7_65461597     AAsi    G    A        0      0        2 
   7   chr7_65461597     AKia    G    A        0      0        2 
   7   chr7_65461597     AOna    G    A        0      0        2 
   7   chr7_65461597     ASom    G    A        0      0        2 
   7   chr7_65461597     HCab    G    A        0      0        2 
   7   chr7_65461597     HPrz    G    A        0      0        2 
   7   chr7_65461597     ZBoe    G    A        1      2        2 
   7   chr7_65461597     ZGre    G    A        1      2        2 
   7   chr7_65461597     ZHar    G    A        1      2        2 
   7   chr7_65461597   Sample    G    A        0      0        2 
   7   chr7_65473833     AAsi    C    T        0      0        2 
   7   chr7_65473833     AKia    C    T        0      0        2 
   7   chr7_65473833     AOna    C    T        0      0        2 
   7   chr7_65473833     ASom    C    T        0      0        2 
   7   chr7_65473833     HCab    C    T        1      2        2 
   7   chr7_65473833     HPrz    C    T        1      2        2 
   7   chr7_65473833     ZBoe    C    T        0      0        2 
   7   chr7_65473833     ZGre    C    T        0      0        2 
   7   chr7_65473833     ZHar    C    T        0      0        2 
   7   chr7_65473833   Sample    C    T        1      2        2 
   7   chr7_65483420     AAsi    G    A        0      0        2 
   7   chr7_65483420     AKia    G    A        0      0        2 
   7   chr7_65483420     AOna    G    A        0      0        2 
   7   chr7_65483420     ASom    G    A        0      0        2 
   7   chr7_65483420     HCab    G    A        0      0        2 
   7   chr7_65483420     HPrz    G    A        0      0        2 
   7   chr7_65483420     ZBoe    G    A        0      0        2 
   7   chr7_65483420     ZGre    G    A        1      2        2 
   7   chr7_65483420     ZHar    G    A        0      0        2 
   7   chr7_65483420   Sample    G    A        0      0        2 
   7   chr7_65486985     AAsi    G    C        0      0        2 
   7   chr7_65486985     AKia    G    C      0.5      1        2 
   7   chr7_65486985     AOna    G    C        0      0        2 
   7   chr7_65486985     ASom    G    C        0      0        2 
   7   chr7_65486985     HCab    G    C        0      0        2 
   7   chr7_65486985     HPrz    G    C        0      0        2 
   7   chr7_65486985     ZBoe    G    C        0      0        2 
   7   chr7_65486985     ZGre    G    C        0      0        2 
   7   chr7_65486985     ZHar    G    C        0      0        2 
   7   chr7_65486985   Sample    G    C        0      0        2 
   7   chr7_65487154     AAsi    G    A        0      0        2 
   7   chr7_65487154     AKia    G    A        0      0        2 
   7   chr7_65487154     AOna    G    A        0      0        2 
   7   chr7_65487154     ASom    G    A        0      0        2 
   7   chr7_65487154     HCab    G    A        1      2        2 
   7   chr7_65487154     HPrz    G    A        1      2        2 
   7   chr7_65487154     ZBoe    G    A        0      0        2 
   7   chr7_65487154     ZGre    G    A        0      0        2 
   7   chr7_65487154     ZHar    G    A        0      0        2 
   7   chr7_65487154   Sample    G    A        1      2        2 
   7   chr7_65492537     AAsi    A    G        0      0        2 
   7   chr7_65492537     AKia    A    G        0      0        2 
   7   chr7_65492537     AOna    A    G        0      0        2 
   7   chr7_65492537     ASom    A    G        0      0        2 
   7   chr7_65492537     HCab    A    G        1      2        2 
   7   chr7_65492537     HPrz    A    G        1      2        2 
   7   chr7_65492537     ZBoe    A    G        0      0        2 
   7   chr7_65492537     ZGre    A    G        0      0        2 
   7   chr7_65492537     ZHar    A    G        0      0        2 
   7   chr7_65492537   Sample    A    G        1      2        2 
   7   chr7_65493886     AAsi    A    G        0      0        2 
   7   chr7_65493886     AKia    A    G        0      0        2 
   7   chr7_65493886     AOna    A    G        0      0        2 
   7   chr7_65493886     ASom    A    G        0      0        2 
   7   chr7_65493886     HCab    A    G        1      2        2 
   7   chr7_65493886     HPrz    A    G        1      2        2 
   7   chr7_65493886     ZBoe    A    G        0      0        2 
   7   chr7_65493886     ZGre    A    G        0      0        2 
   7   chr7_65493886     ZHar    A    G        0      0        2 
   7   chr7_65493886   Sample    A    G        1      2        2 
   7   chr7_65494212     AAsi    T    C        0      0        2 
   7   chr7_65494212     AKia    T    C        0      0        2 
   7   chr7_65494212     AOna    T    C        0      0        2 
   7   chr7_65494212     ASom    T    C        0      0        2 
   7   chr7_65494212     HCab    T    C        1      2        2 
   7   chr7_65494212     HPrz    T    C        1      2        2 
   7   chr7_65494212     ZBoe    T    C        0      0        2 
   7   chr7_65494212     ZGre    T    C        0      0        2 
   7   chr7_65494212     ZHar    T    C        0      0        2 
   7   chr7_65494212   Sample    T    C        1      2        2 
   7   chr7_65495606     AAsi    A    G        0      0        2 
   7   chr7_65495606     AKia    A    G        0      0        2 
   7   chr7_65495606     AOna    A    G        0      0        2 
   7   chr7_65495606     ASom    A    G        0      0        2 
   7   chr7_65495606     HCab    A    G        1      2        2 
   7   chr7_65495606     HPrz    A    G        1      2        2 
   7   chr7_65495606     ZBoe    A    G        0      0        2 
   7   chr7_65495606     ZGre    A    G        0      0        2 
   7   chr7_65495606     ZHar    A    G        0      0        2 
   7   chr7_65495606   Sample    A    G        1      2        2 
   7   chr7_65501154     AAsi    A    G        0      0        2 
   7   chr7_65501154     AKia    A    G        0      0        2 
   7   chr7_65501154     AOna    A    G      0.5      1        2 
   7   chr7_65501154     ASom    A    G        0      0        2 
   7   chr7_65501154     HCab    A    G        0      0        2 
   7   chr7_65501154     HPrz    A    G        0      0        2 
   7   chr7_65501154     ZBoe    A    G        0      0        2 
   7   chr7_65501154     ZGre    A    G        0      0        2 
   7   chr7_65501154     ZHar    A    G        0      0        2 
   7   chr7_65501154   Sample    A    G        0      0        2 
   7   chr7_65501522     AAsi    A    G        0      0        2 
   7   chr7_65501522     AKia    A    G        0      0        2 
   7   chr7_65501522     AOna    A    G        0      0        2 
   7   chr7_65501522     ASom    A    G      0.5      1        2 
   7   chr7_65501522     HCab    A    G        0      0        2 
   7   chr7_65501522     HPrz    A    G        0      0        2 
   7   chr7_65501522     ZBoe    A    G        0      0        2 
   7   chr7_65501522     ZGre    A    G        0      0        2 
   7   chr7_65501522     ZHar    A    G        0      0        2 
   7   chr7_65501522   Sample    A    G        0      0        2 
   7   chr7_65502253     AAsi    G    A        0      0        2 
   7   chr7_65502253     AKia    G    A        0      0        2 
   7   chr7_65502253     AOna    G    A        0      0        2 
   7   chr7_65502253     ASom    G    A        0      0        2 
   7   chr7_65502253     HCab    G    A        1      2        2 
   7   chr7_65502253     HPrz    G    A        1      2        2 
   7   chr7_65502253     ZBoe    G    A        0      0        2 
   7   chr7_65502253     ZGre    G    A        0      0        2 
   7   chr7_65502253     ZHar    G    A        0      0        2 
   7   chr7_65502253   Sample    G    A        1      2        2 
   7   chr7_65502505     AAsi    T    G        0      0        2 
   7   chr7_65502505     AKia    T    G        0      0        2 
   7   chr7_65502505     AOna    T    G        0      0        2 
   7   chr7_65502505     ASom    T    G        0      0        2 
   7   chr7_65502505     HCab    T    G        1      2        2 
   7   chr7_65502505     HPrz    T    G        1      2        2 
   7   chr7_65502505     ZBoe    T    G        0      0        2 
   7   chr7_65502505     ZGre    T    G        0      0        2 
   7   chr7_65502505     ZHar    T    G        0      0        2 
   7   chr7_65502505   Sample    T    G        1      2        2 
   7   chr7_65503498     AAsi    T    C        0      0        2 
   7   chr7_65503498     AKia    T    C        0      0        2 
   7   chr7_65503498     AOna    T    C        0      0        2 
   7   chr7_65503498     ASom    T    C        0      0        2 
   7   chr7_65503498     HCab    T    C        1      2        2 
   7   chr7_65503498     HPrz    T    C        1      2        2 
   7   chr7_65503498     ZBoe    T    C        0      0        2 
   7   chr7_65503498     ZGre    T    C        0      0        2 
   7   chr7_65503498     ZHar    T    C        0      0        2 
   7   chr7_65503498   Sample    T    C        1      2        2 
   7   chr7_65507234     AAsi    A    C        0      0        2 
   7   chr7_65507234     AKia    A    C        0      0        2 
   7   chr7_65507234     AOna    A    C        0      0        2 
   7   chr7_65507234     ASom    A    C        0      0        2 
   7   chr7_65507234     HCab    A    C        0      0        2 
   7   chr7_65507234     HPrz    A    C      0.5      1        2 
   7   chr7_65507234     ZBoe    A    C        0      0        2 
   7   chr7_65507234     ZGre    A    C        0      0        2 
   7   chr7_65507234     ZHar    A    C        0      0        2 
   7   chr7_65507234   Sample    A    C        0      0        2 
   7   chr7_65514056     AAsi    A    G        0      0        2 
   7   chr7_65514056     AKia    A    G        0      0        2 
   7   chr7_65514056     AOna    A    G        0      0        2 
   7   chr7_65514056     ASom    A    G        0      0        2 
   7   chr7_65514056     HCab    A    G        0      0        2 
   7   chr7_65514056     HPrz    A    G        0      0        2 
   7   chr7_65514056     ZBoe    A    G      0.5      1        2 
   7   chr7_65514056     ZGre    A    G        0      0        2 
   7   chr7_65514056     ZHar    A    G        0      0        2 
   7   chr7_65514056   Sample    A    G        0      0        2 
   7   chr7_65515331     AAsi    C    T        0      0        2 
   7   chr7_65515331     AKia    C    T        0      0        2 
   7   chr7_65515331     AOna    C    T        0      0        2 
   7   chr7_65515331     ASom    C    T        0      0        2 
   7   chr7_65515331     HCab    C    T        0      0        2 
   7   chr7_65515331     HPrz    C    T        0      0        2 
   7   chr7_65515331     ZBoe    C    T        0      0        2 
   7   chr7_65515331     ZGre    C    T      0.5      1        2 
   7   chr7_65515331     ZHar    C    T        0      0        2 
   7   chr7_65515331   Sample    C    T        0      0        2 
   7   chr7_65515675     AAsi    T    C        0      0        2 
   7   chr7_65515675     AKia    T    C        0      0        2 
   7   chr7_65515675     AOna    T    C        0      0        2 
   7   chr7_65515675     ASom    T    C        0      0        2 
   7   chr7_65515675     HCab    T    C        0      0        2 
   7   chr7_65515675     HPrz    T    C        0      0        2 
   7   chr7_65515675     ZBoe    T    C        1      2        2 
   7   chr7_65515675     ZGre    T    C        0      0        2 
   7   chr7_65515675     ZHar    T    C        1      2        2 
   7   chr7_65515675   Sample    T    C        0      0        2 
   7   chr7_65517320     AAsi    C    T        0      0        2 
   7   chr7_65517320     AKia    C    T        0      0        2 
   7   chr7_65517320     AOna    C    T        0      0        2 
   7   chr7_65517320     ASom    C    T        0      0        2 
   7   chr7_65517320     HCab    C    T        0      0        2 
   7   chr7_65517320     HPrz    C    T        0      0        2 
   7   chr7_65517320     ZBoe    C    T        1      2        2 
   7   chr7_65517320     ZGre    C    T        0      0        2 
   7   chr7_65517320     ZHar    C    T        1      2        2 
   7   chr7_65517320   Sample    C    T        0      0        2 
   7   chr7_65518217     AAsi    G    A        0      0        2 
   7   chr7_65518217     AKia    G    A        0      0        2 
   7   chr7_65518217     AOna    G    A        0      0        2 
   7   chr7_65518217     ASom    G    A        0      0        2 
   7   chr7_65518217     HCab    G    A        1      2        2 
   7   chr7_65518217     HPrz    G    A        1      2        2 
   7   chr7_65518217     ZBoe    G    A        0      0        2 
   7   chr7_65518217     ZGre    G    A        0      0        2 
   7   chr7_65518217     ZHar    G    A        0      0        2 
   7   chr7_65518217   Sample    G    A        1      2        2 
   7   chr7_65521192     AAsi    C    T        0      0        2 
   7   chr7_65521192     AKia    C    T        0      0        2 
   7   chr7_65521192     AOna    C    T        0      0        2 
   7   chr7_65521192     ASom    C    T        0      0        2 
   7   chr7_65521192     HCab    C    T        1      2        2 
   7   chr7_65521192     HPrz    C    T        1      2        2 
   7   chr7_65521192     ZBoe    C    T        0      0        2 
   7   chr7_65521192     ZGre    C    T        0      0        2 
   7   chr7_65521192     ZHar    C    T        0      0        2 
   7   chr7_65521192   Sample    C    T        1      2        2 
   7   chr7_65521703     AAsi    G    C        0      0        2 
   7   chr7_65521703     AKia    G    C        0      0        2 
   7   chr7_65521703     AOna    G    C        0      0        2 
   7   chr7_65521703     ASom    G    C      0.5      1        2 
   7   chr7_65521703     HCab    G    C        0      0        2 
   7   chr7_65521703     HPrz    G    C        0      0        2 
   7   chr7_65521703     ZBoe    G    C        0      0        2 
   7   chr7_65521703     ZGre    G    C        0      0        2 
   7   chr7_65521703     ZHar    G    C        0      0        2 
   7   chr7_65521703   Sample    G    C        0      0        2 
   7   chr7_65528555     AAsi    G    A        0      0        2 
   7   chr7_65528555     AKia    G    A        1      2        2 
   7   chr7_65528555     AOna    G    A        1      2        2 
   7   chr7_65528555     ASom    G    A      0.5      1        2 
   7   chr7_65528555     HCab    G    A        0      0        2 
   7   chr7_65528555     HPrz    G    A        0      0        2 
   7   chr7_65528555     ZBoe    G    A        0      0        2 
   7   chr7_65528555     ZGre    G    A        0      0        2 
   7   chr7_65528555     ZHar    G    A        0      0        2 
   7   chr7_65528555   Sample    G    A        0      0        2 
   7   chr7_65531237     AAsi    C    T        0      0        2 
   7   chr7_65531237     AKia    C    T        0      0        2 
   7   chr7_65531237     AOna    C    T        0      0        2 
   7   chr7_65531237     ASom    C    T        0      0        2 
   7   chr7_65531237     HCab    C    T        1      2        2 
   7   chr7_65531237     HPrz    C    T        1      2        2 
   7   chr7_65531237     ZBoe    C    T        0      0        2 
   7   chr7_65531237     ZGre    C    T        0      0        2 
   7   chr7_65531237     ZHar    C    T        0      0        2 
   7   chr7_65531237   Sample    C    T        1      2        2 
   7   chr7_65549034     AAsi    A    G        0      0        2 
   7   chr7_65549034     AKia    A    G        0      0        2 
   7   chr7_65549034     AOna    A    G      0.5      1        2 
   7   chr7_65549034     ASom    A    G        0      0        2 
   7   chr7_65549034     HCab    A    G        0      0        2 
   7   chr7_65549034     HPrz    A    G        0      0        2 
   7   chr7_65549034     ZBoe    A    G        0      0        2 
   7   chr7_65549034     ZGre    A    G        0      0        2 
   7   chr7_65549034     ZHar    A    G        0      0        2 
   7   chr7_65549034   Sample    A    G        0      0        2 
   7   chr7_65555178     AAsi    C    G        0      0        2 
   7   chr7_65555178     AKia    C    G        0      0        2 
   7   chr7_65555178     AOna    C    G        0      0        2 
   7   chr7_65555178     ASom    C    G        0      0        2 
   7   chr7_65555178     HCab    C    G        0      0        2 
   7   chr7_65555178     HPrz    C    G        0      0        2 
   7   chr7_65555178     ZBoe    C    G      0.5      1        2 
   7   chr7_65555178     ZGre    C    G        0      0        2 
   7   chr7_65555178     ZHar    C    G        0      0        2 
   7   chr7_65555178   Sample    C    G        0      0        2 
   7   chr7_65555529     AAsi    C    T        0      0        2 
   7   chr7_65555529     AKia    C    T        0      0        2 
   7   chr7_65555529     AOna    C    T        0      0        2 
   7   chr7_65555529     ASom    C    T        0      0        2 
   7   chr7_65555529     HCab    C    T        1      2        2 
   7   chr7_65555529     HPrz    C    T        1      2        2 
   7   chr7_65555529     ZBoe    C    T        0      0        2 
   7   chr7_65555529     ZGre    C    T        0      0        2 
   7   chr7_65555529     ZHar    C    T        0      0        2 
   7   chr7_65555529   Sample    C    T        1      2        2 
   7   chr7_65562520     AAsi    T    C        0      0        2 
   7   chr7_65562520     AKia    T    C        0      0        2 
   7   chr7_65562520     AOna    T    C        0      0        2 
   7   chr7_65562520     ASom    T    C        1      2        2 
   7   chr7_65562520     HCab    T    C        0      0        2 
   7   chr7_65562520     HPrz    T    C        0      0        2 
   7   chr7_65562520     ZBoe    T    C        0      0        2 
   7   chr7_65562520     ZGre    T    C        0      0        2 
   7   chr7_65562520     ZHar    T    C        0      0        2 
   7   chr7_65562520   Sample    T    C        0      0        2 
   7   chr7_65565090     AAsi    A    G        0      0        2 
   7   chr7_65565090     AKia    A    G        0      0        2 
   7   chr7_65565090     AOna    A    G        0      0        2 
   7   chr7_65565090     ASom    A    G        0      0        2 
   7   chr7_65565090     HCab    A    G        0      0        2 
   7   chr7_65565090     HPrz    A    G        0      0        2 
   7   chr7_65565090     ZBoe    A    G        0      0        2 
   7   chr7_65565090     ZGre    A    G        1      2        2 
   7   chr7_65565090     ZHar    A    G        0      0        2 
   7   chr7_65565090   Sample    A    G        0      0        2 
   7   chr7_65566956     AAsi    C    T        0      0        2 
   7   chr7_65566956     AKia    C    T        1      2        2 
   7   chr7_65566956     AOna    C    T      0.5      1        2 
   7   chr7_65566956     ASom    C    T        0      0        2 
   7   chr7_65566956     HCab    C    T        0      0        2 
   7   chr7_65566956     HPrz    C    T        0      0        2 
   7   chr7_65566956     ZBoe    C    T        0      0        2 
   7   chr7_65566956     ZGre    C    T        0      0        2 
   7   chr7_65566956     ZHar    C    T        0      0        2 
   7   chr7_65566956   Sample    C    T        0      0        2 
   7   chr7_65567405     AAsi    G    T        0      0        2 
   7   chr7_65567405     AKia    G    T        1      2        2 
   7   chr7_65567405     AOna    G    T        1      2        2 
   7   chr7_65567405     ASom    G    T        0      0        2 
   7   chr7_65567405     HCab    G    T        0      0        2 
   7   chr7_65567405     HPrz    G    T        0      0        2 
   7   chr7_65567405     ZBoe    G    T        0      0        2 
   7   chr7_65567405     ZGre    G    T        0      0        2 
   7   chr7_65567405     ZHar    G    T        0      0        2 
   7   chr7_65567405   Sample    G    T        0      0        2 
   7   chr7_65569597     AAsi    G    A        0      0        2 
   7   chr7_65569597     AKia    G    A        0      0        2 
   7   chr7_65569597     AOna    G    A        0      0        2 
   7   chr7_65569597     ASom    G    A        0      0        2 
   7   chr7_65569597     HCab    G    A        0      0        2 
   7   chr7_65569597     HPrz    G    A        0      0        2 
   7   chr7_65569597     ZBoe    G    A        0      0        2 
   7   chr7_65569597     ZGre    G    A        1      2        2 
   7   chr7_65569597     ZHar    G    A        0      0        2 
   7   chr7_65569597   Sample    G    A        0      0        2 
   7   chr7_65569979     AAsi    A    G        0      0        2 
   7   chr7_65569979     AKia    A    G        0      0        2 
   7   chr7_65569979     AOna    A    G        0      0        2 
   7   chr7_65569979     ASom    A    G        0      0        2 
   7   chr7_65569979     HCab    A    G        0      0        2 
   7   chr7_65569979     HPrz    A    G      0.5      1        2 
   7   chr7_65569979     ZBoe    A    G        0      0        2 
   7   chr7_65569979     ZGre    A    G        0      0        2 
   7   chr7_65569979     ZHar    A    G        0      0        2 
   7   chr7_65569979   Sample    A    G        0      0        2 
   7   chr7_65571970     AAsi    T    G        0      0        2 
   7   chr7_65571970     AKia    T    G        0      0        2 
   7   chr7_65571970     AOna    T    G        0      0        2 
   7   chr7_65571970     ASom    T    G      0.5      1        2 
   7   chr7_65571970     HCab    T    G        0      0        2 
   7   chr7_65571970     HPrz    T    G        0      0        2 
   7   chr7_65571970     ZBoe    T    G        0      0        2 
   7   chr7_65571970     ZGre    T    G        0      0        2 
   7   chr7_65571970     ZHar    T    G        0      0        2 
   7   chr7_65571970   Sample    T    G        0      0        2 
   7   chr7_65584990     AAsi    T    C        0      0        2 
   7   chr7_65584990     AKia    T    C        0      0        2 
   7   chr7_65584990     AOna    T    C        0      0        2 
   7   chr7_65584990     ASom    T    C        1      2        2 
   7   chr7_65584990     HCab    T    C        0      0        2 
   7   chr7_65584990     HPrz    T    C        0      0        2 
   7   chr7_65584990     ZBoe    T    C        0      0        2 
   7   chr7_65584990     ZGre    T    C        0      0        2 
   7   chr7_65584990     ZHar    T    C        0      0        2 
   7   chr7_65584990   Sample    T    C        0      0        2 
   7   chr7_65592850     AAsi    A    G        0      0        2 
   7   chr7_65592850     AKia    A    G        0      0        2 
   7   chr7_65592850     AOna    A    G        0      0        2 
   7   chr7_65592850     ASom    A    G        0      0        2 
   7   chr7_65592850     HCab    A    G        0      0        2 
   7   chr7_65592850     HPrz    A    G        0      0        2 
   7   chr7_65592850     ZBoe    A    G        1      2        2 
   7   chr7_65592850     ZGre    A    G        1      2        2 
   7   chr7_65592850     ZHar    A    G        1      2        2 
   7   chr7_65592850   Sample    A    G        0      0        2 
   7   chr7_65600485     AAsi    T    C        0      0        2 
   7   chr7_65600485     AKia    T    C        1      2        2 
   7   chr7_65600485     AOna    T    C      0.5      1        2 
   7   chr7_65600485     ASom    T    C        0      0        2 
   7   chr7_65600485     HCab    T    C        0      0        2 
   7   chr7_65600485     HPrz    T    C        0      0        2 
   7   chr7_65600485     ZBoe    T    C        0      0        2 
   7   chr7_65600485     ZGre    T    C        0      0        2 
   7   chr7_65600485     ZHar    T    C        0      0        2 
   7   chr7_65600485   Sample    T    C        0      0        2 
   7   chr7_65603234     AAsi    A    G        1      2        2 
   7   chr7_65603234     AKia    A    G        0      0        2 
   7   chr7_65603234     AOna    A    G        0      0        2 
   7   chr7_65603234     ASom    A    G        1      2        2 
   7   chr7_65603234     HCab    A    G        1      2        2 
   7   chr7_65603234     HPrz    A    G        1      2        2 
   7   chr7_65603234     ZBoe    A    G        0      0        2 
   7   chr7_65603234     ZGre    A    G        0      0        2 
   7   chr7_65603234     ZHar    A    G        0      0        2 
   7   chr7_65603234   Sample    A    G        1      2        2 
   7   chr7_65604089     AAsi    A    G        0      0        2 
   7   chr7_65604089     AKia    A    G        0      0        2 
   7   chr7_65604089     AOna    A    G        0      0        2 
   7   chr7_65604089     ASom    A    G        0      0        2 
   7   chr7_65604089     HCab    A    G        0      0        2 
   7   chr7_65604089     HPrz    A    G        0      0        2 
   7   chr7_65604089     ZBoe    A    G        1      2        2 
   7   chr7_65604089     ZGre    A    G        0      0        2 
   7   chr7_65604089     ZHar    A    G        0      0        2 
   7   chr7_65604089   Sample    A    G        0      0        2 
   7   chr7_65610900     AAsi    A    G        0      0        2 
   7   chr7_65610900     AKia    A    G        0      0        2 
   7   chr7_65610900     AOna    A    G        0      0        2 
   7   chr7_65610900     ASom    A    G        0      0        2 
   7   chr7_65610900     HCab    A    G        1      2        2 
   7   chr7_65610900     HPrz    A    G        1      2        2 
   7   chr7_65610900     ZBoe    A    G        0      0        2 
   7   chr7_65610900     ZGre    A    G        0      0        2 
   7   chr7_65610900     ZHar    A    G        0      0        2 
   7   chr7_65610900   Sample    A    G        1      2        2 
   7   chr7_65613894     AAsi    A    G        0      0        2 
   7   chr7_65613894     AKia    A    G        0      0        2 
   7   chr7_65613894     AOna    A    G        0      0        2 
   7   chr7_65613894     ASom    A    G        0      0        2 
   7   chr7_65613894     HCab    A    G        0      0        2 
   7   chr7_65613894     HPrz    A    G      0.5      1        2 
   7   chr7_65613894     ZBoe    A    G        0      0        2 
   7   chr7_65613894     ZGre    A    G        0      0        2 
   7   chr7_65613894     ZHar    A    G        0      0        2 
   7   chr7_65613894   Sample    A    G        0      0        2 
   7   chr7_65614187     AAsi    A    G        0      0        2 
   7   chr7_65614187     AKia    A    G        0      0        2 
   7   chr7_65614187     AOna    A    G        0      0        2 
   7   chr7_65614187     ASom    A    G        0      0        2 
   7   chr7_65614187     HCab    A    G        1      2        2 
   7   chr7_65614187     HPrz    A    G        1      2        2 
   7   chr7_65614187     ZBoe    A    G        0      0        2 
   7   chr7_65614187     ZGre    A    G        0      0        2 
   7   chr7_65614187     ZHar    A    G        0      0        2 
   7   chr7_65614187   Sample    A    G        1      2        2 
   7   chr7_65620586     AAsi    G    A        0      0        2 
   7   chr7_65620586     AKia    G    A        0      0        2 
   7   chr7_65620586     AOna    G    A        0      0        2 
   7   chr7_65620586     ASom    G    A        0      0        2 
   7   chr7_65620586     HCab    G    A        0      0        2 
   7   chr7_65620586     HPrz    G    A        0      0        2 
   7   chr7_65620586     ZBoe    G    A        1      2        2 
   7   chr7_65620586     ZGre    G    A        1      2        2 
   7   chr7_65620586     ZHar    G    A        1      2        2 
   7   chr7_65620586   Sample    G    A        0      0        2 
   7   chr7_65625530     AAsi    C    G        0      0        2 
   7   chr7_65625530     AKia    C    G        0      0        2 
   7   chr7_65625530     AOna    C    G        0      0        2 
   7   chr7_65625530     ASom    C    G        0      0        2 
   7   chr7_65625530     HCab    C    G        1      2        2 
   7   chr7_65625530     HPrz    C    G        1      2        2 
   7   chr7_65625530     ZBoe    C    G        0      0        2 
   7   chr7_65625530     ZGre    C    G        0      0        2 
   7   chr7_65625530     ZHar    C    G        0      0        2 
   7   chr7_65625530   Sample    C    G        1      2        2 
   7   chr7_65640475     AAsi    C    G        0      0        2 
   7   chr7_65640475     AKia    C    G      0.5      1        2 
   7   chr7_65640475     AOna    C    G        0      0        2 
   7   chr7_65640475     ASom    C    G        0      0        2 
   7   chr7_65640475     HCab    C    G        0      0        2 
   7   chr7_65640475     HPrz    C    G        0      0        2 
   7   chr7_65640475     ZBoe    C    G        0      0        2 
   7   chr7_65640475     ZGre    C    G        0      0        2 
   7   chr7_65640475     ZHar    C    G        0      0        2 
   7   chr7_65640475   Sample    C    G        0      0        2 
   7   chr7_65648032     AAsi    G    T        0      0        2 
   7   chr7_65648032     AKia    G    T        0      0        2 
   7   chr7_65648032     AOna    G    T        0      0        2 
   7   chr7_65648032     ASom    G    T        0      0        2 
   7   chr7_65648032     HCab    G    T      0.5      1        2 
   7   chr7_65648032     HPrz    G    T        0      0        2 
   7   chr7_65648032     ZBoe    G    T        0      0        2 
   7   chr7_65648032     ZGre    G    T        0      0        2 
   7   chr7_65648032     ZHar    G    T        0      0        2 
   7   chr7_65648032   Sample    G    T        1      2        2 
   7   chr7_65648439     AAsi    C    G        0      0        2 
   7   chr7_65648439     AKia    C    G        0      0        2 
   7   chr7_65648439     AOna    C    G        0      0        2 
   7   chr7_65648439     ASom    C    G        0      0        2 
   7   chr7_65648439     HCab    C    G        1      2        2 
   7   chr7_65648439     HPrz    C    G        1      2        2 
   7   chr7_65648439     ZBoe    C    G        0      0        2 
   7   chr7_65648439     ZGre    C    G        0      0        2 
   7   chr7_65648439     ZHar    C    G        0      0        2 
   7   chr7_65648439   Sample    C    G        1      2        2 
   7   chr7_65649137     AAsi    T    G        0      0        2 
   7   chr7_65649137     AKia    T    G        0      0        2 
   7   chr7_65649137     AOna    T    G        0      0        2 
   7   chr7_65649137     ASom    T    G        0      0        2 
   7   chr7_65649137     HCab    T    G        0      0        2 
   7   chr7_65649137     HPrz    T    G        0      0        2 
   7   chr7_65649137     ZBoe    T    G        0      0        2 
   7   chr7_65649137     ZGre    T    G        0      0        2 
   7   chr7_65649137     ZHar    T    G      0.5      1        2 
   7   chr7_65649137   Sample    T    G        0      0        2 
   7   chr7_65649339     AAsi    A    G        0      0        2 
   7   chr7_65649339     AKia    A    G        0      0        2 
   7   chr7_65649339     AOna    A    G        0      0        2 
   7   chr7_65649339     ASom    A    G        0      0        2 
   7   chr7_65649339     HCab    A    G      0.5      1        2 
   7   chr7_65649339     HPrz    A    G      0.5      1        2 
   7   chr7_65649339     ZBoe    A    G        0      0        2 
   7   chr7_65649339     ZGre    A    G        0      0        2 
   7   chr7_65649339     ZHar    A    G        0      0        2 
   7   chr7_65649339   Sample    A    G        0      0        2 
   7   chr7_65650570     AAsi    T    C        0      0        2 
   7   chr7_65650570     AKia    T    C        0      0        2 
   7   chr7_65650570     AOna    T    C        0      0        2 
   7   chr7_65650570     ASom    T    C        0      0        2 
   7   chr7_65650570     HCab    T    C        1      2        2 
   7   chr7_65650570     HPrz    T    C        1      2        2 
   7   chr7_65650570     ZBoe    T    C        0      0        2 
   7   chr7_65650570     ZGre    T    C        0      0        2 
   7   chr7_65650570     ZHar    T    C        0      0        2 
   7   chr7_65650570   Sample    T    C        1      2        2 
   7   chr7_65651795     AAsi    G    A        0      0        2 
   7   chr7_65651795     AKia    G    A        0      0        2 
   7   chr7_65651795     AOna    G    A        0      0        2 
   7   chr7_65651795     ASom    G    A        0      0        2 
   7   chr7_65651795     HCab    G    A        1      2        2 
   7   chr7_65651795     HPrz    G    A        1      2        2 
   7   chr7_65651795     ZBoe    G    A        0      0        2 
   7   chr7_65651795     ZGre    G    A        0      0        2 
   7   chr7_65651795     ZHar    G    A        0      0        2 
   7   chr7_65651795   Sample    G    A        0      0        2 
   7   chr7_65657481     AAsi    T    A        0      0        2 
   7   chr7_65657481     AKia    T    A        0      0        2 
   7   chr7_65657481     AOna    T    A        0      0        2 
   7   chr7_65657481     ASom    T    A        0      0        2 
   7   chr7_65657481     HCab    T    A        0      0        2 
   7   chr7_65657481     HPrz    T    A        0      0        2 
   7   chr7_65657481     ZBoe    T    A      0.5      1        2 
   7   chr7_65657481     ZGre    T    A        0      0        2 
   7   chr7_65657481     ZHar    T    A        0      0        2 
   7   chr7_65657481   Sample    T    A        0      0        2 
   7   chr7_65658309     AAsi    C    T        0      0        2 
   7   chr7_65658309     AKia    C    T        0      0        2 
   7   chr7_65658309     AOna    C    T        0      0        2 
   7   chr7_65658309     ASom    C    T        0      0        2 
   7   chr7_65658309     HCab    C    T        1      2        2 
   7   chr7_65658309     HPrz    C    T        1      2        2 
   7   chr7_65658309     ZBoe    C    T        0      0        2 
   7   chr7_65658309     ZGre    C    T        0      0        2 
   7   chr7_65658309     ZHar    C    T        0      0        2 
   7   chr7_65658309   Sample    C    T        1      2        2 
   7   chr7_65662181     AAsi    T    C        0      0        2 
   7   chr7_65662181     AKia    T    C        0      0        2 
   7   chr7_65662181     AOna    T    C        0      0        2 
   7   chr7_65662181     ASom    T    C        0      0        2 
   7   chr7_65662181     HCab    T    C        0      0        2 
   7   chr7_65662181     HPrz    T    C        0      0        2 
   7   chr7_65662181     ZBoe    T    C        0      0        2 
   7   chr7_65662181     ZGre    T    C        1      2        2 
   7   chr7_65662181     ZHar    T    C        0      0        2 
   7   chr7_65662181   Sample    T    C        0      0        2 
   7   chr7_65666434     AAsi    G    A        0      0        2 
   7   chr7_65666434     AKia    G    A      0.5      1        2 
   7   chr7_65666434     AOna    G    A        0      0        2 
   7   chr7_65666434     ASom    G    A        0      0        2 
   7   chr7_65666434     HCab    G    A        0      0        2 
   7   chr7_65666434     HPrz    G    A        0      0        2 
   7   chr7_65666434     ZBoe    G    A        0      0        2 
   7   chr7_65666434     ZGre    G    A        0      0        2 
   7   chr7_65666434     ZHar    G    A        0      0        2 
   7   chr7_65666434   Sample    G    A        0      0        2 
   7   chr7_65668923     AAsi    G    A        0      0        2 
   7   chr7_65668923     AKia    G    A        0      0        2 
   7   chr7_65668923     AOna    G    A        0      0        2 
   7   chr7_65668923     ASom    G    A        0      0        2 
   7   chr7_65668923     HCab    G    A        1      2        2 
   7   chr7_65668923     HPrz    G    A        1      2        2 
   7   chr7_65668923     ZBoe    G    A        0      0        2 
   7   chr7_65668923     ZGre    G    A        0      0        2 
   7   chr7_65668923     ZHar    G    A        0      0        2 
   7   chr7_65668923   Sample    G    A        1      2        2 
   7   chr7_65671313     AAsi    A    G        0      0        2 
   7   chr7_65671313     AKia    A    G        0      0        2 
   7   chr7_65671313     AOna    A    G        0      0        2 
   7   chr7_65671313     ASom    A    G        1      2        2 
   7   chr7_65671313     HCab    A    G        0      0        2 
   7   chr7_65671313     HPrz    A    G        0      0        2 
   7   chr7_65671313     ZBoe    A    G        0      0        2 
   7   chr7_65671313     ZGre    A    G        0      0        2 
   7   chr7_65671313     ZHar    A    G        0      0        2 
   7   chr7_65671313   Sample    A    G        0      0        2 
   7   chr7_65672061     AAsi    A    T        0      0        2 
   7   chr7_65672061     AKia    A    T        0      0        2 
   7   chr7_65672061     AOna    A    T        0      0        2 
   7   chr7_65672061     ASom    A    T        0      0        2 
   7   chr7_65672061     HCab    A    T        0      0        2 
   7   chr7_65672061     HPrz    A    T        0      0        2 
   7   chr7_65672061     ZBoe    A    T        0      0        2 
   7   chr7_65672061     ZGre    A    T        0      0        2 
   7   chr7_65672061     ZHar    A    T        1      2        2 
   7   chr7_65672061   Sample    A    T        0      0        2 
   7   chr7_65672388     AAsi    A    G        0      0        2 
   7   chr7_65672388     AKia    A    G        0      0        2 
   7   chr7_65672388     AOna    A    G        0      0        2 
   7   chr7_65672388     ASom    A    G        0      0        2 
   7   chr7_65672388     HCab    A    G        1      2        2 
   7   chr7_65672388     HPrz    A    G        0      0        2 
   7   chr7_65672388     ZBoe    A    G        0      0        2 
   7   chr7_65672388     ZGre    A    G        0      0        2 
   7   chr7_65672388     ZHar    A    G        0      0        2 
   7   chr7_65672388   Sample    A    G        1      2        2 
   7   chr7_65673210     AAsi    T    G        0      0        2 
   7   chr7_65673210     AKia    T    G      0.5      1        2 
   7   chr7_65673210     AOna    T    G        1      2        2 
   7   chr7_65673210     ASom    T    G        0      0        2 
   7   chr7_65673210     HCab    T    G        0      0        2 
   7   chr7_65673210     HPrz    T    G        0      0        2 
   7   chr7_65673210     ZBoe    T    G        0      0        2 
   7   chr7_65673210     ZGre    T    G        0      0        2 
   7   chr7_65673210     ZHar    T    G        0      0        2 
   7   chr7_65673210   Sample    T    G        0      0        2 
   7   chr7_65675528     AAsi    G    A        0      0        2 
   7   chr7_65675528     AKia    G    A        0      0        2 
   7   chr7_65675528     AOna    G    A        0      0        2 
   7   chr7_65675528     ASom    G    A        0      0        2 
   7   chr7_65675528     HCab    G    A        1      2        2 
   7   chr7_65675528     HPrz    G    A        1      2        2 
   7   chr7_65675528     ZBoe    G    A        0      0        2 
   7   chr7_65675528     ZGre    G    A        0      0        2 
   7   chr7_65675528     ZHar    G    A        0      0        2 
   7   chr7_65675528   Sample    G    A        1      2        2 
   7   chr7_65691870     AAsi    C    A        0      0        2 
   7   chr7_65691870     AKia    C    A        0      0        2 
   7   chr7_65691870     AOna    C    A        0      0        2 
   7   chr7_65691870     ASom    C    A        0      0        2 
   7   chr7_65691870     HCab    C    A        0      0        2 
   7   chr7_65691870     HPrz    C    A        0      0        2 
   7   chr7_65691870     ZBoe    C    A        1      2        2 
   7   chr7_65691870     ZGre    C    A        1      2        2 
   7   chr7_65691870     ZHar    C    A        1      2        2 
   7   chr7_65691870   Sample    C    A        0      0        2 
   7   chr7_65699372     AAsi    C    G        0      0        2 
   7   chr7_65699372     AKia    C    G        0      0        2 
   7   chr7_65699372     AOna    C    G        0      0        2 
   7   chr7_65699372     ASom    C    G        0      0        2 
   7   chr7_65699372     HCab    C    G        0      0        2 
   7   chr7_65699372     HPrz    C    G        0      0        2 
   7   chr7_65699372     ZBoe    C    G        0      0        2 
   7   chr7_65699372     ZGre    C    G      0.5      1        2 
   7   chr7_65699372     ZHar    C    G        0      0        2 
   7   chr7_65699372   Sample    C    G        0      0        2 
   7   chr7_65701675     AAsi    T    G        0      0        2 
   7   chr7_65701675     AKia    T    G        0      0        2 
   7   chr7_65701675     AOna    T    G        0      0        2 
   7   chr7_65701675     ASom    T    G        0      0        2 
   7   chr7_65701675     HCab    T    G        0      0        2 
   7   chr7_65701675     HPrz    T    G      0.5      1        2 
   7   chr7_65701675     ZBoe    T    G        0      0        2 
   7   chr7_65701675     ZGre    T    G        0      0        2 
   7   chr7_65701675     ZHar    T    G        0      0        2 
   7   chr7_65701675   Sample    T    G        0      0        2 
   7   chr7_65703603     AAsi    C    T        0      0        2 
   7   chr7_65703603     AKia    C    T        0      0        2 
   7   chr7_65703603     AOna    C    T        0      0        2 
   7   chr7_65703603     ASom    C    T        0      0        2 
   7   chr7_65703603     HCab    C    T        0      0        2 
   7   chr7_65703603     HPrz    C    T        0      0        2 
   7   chr7_65703603     ZBoe    C    T      0.5      1        2 
   7   chr7_65703603     ZGre    C    T        0      0        2 
   7   chr7_65703603     ZHar    C    T        0      0        2 
   7   chr7_65703603   Sample    C    T        0      0        2 
   7   chr7_65707406     AAsi    T    C        0      0        2 
   7   chr7_65707406     AKia    T    C        0      0        2 
   7   chr7_65707406     AOna    T    C      0.5      1        2 
   7   chr7_65707406     ASom    T    C        0      0        2 
   7   chr7_65707406     HCab    T    C        0      0        2 
   7   chr7_65707406     HPrz    T    C        0      0        2 
   7   chr7_65707406     ZBoe    T    C        0      0        2 
   7   chr7_65707406     ZGre    T    C        0      0        2 
   7   chr7_65707406     ZHar    T    C        0      0        2 
   7   chr7_65707406   Sample    T    C        0      0        2 
   7   chr7_65710479     AAsi    T    C        0      0        2 
   7   chr7_65710479     AKia    T    C        0      0        2 
   7   chr7_65710479     AOna    T    C        0      0        2 
   7   chr7_65710479     ASom    T    C        0      0        2 
   7   chr7_65710479     HCab    T    C        1      2        2 
   7   chr7_65710479     HPrz    T    C        1      2        2 
   7   chr7_65710479     ZBoe    T    C        0      0        2 
   7   chr7_65710479     ZGre    T    C        0      0        2 
   7   chr7_65710479     ZHar    T    C        0      0        2 
   7   chr7_65710479   Sample    T    C        1      2        2 
   7   chr7_65722735     AAsi    G    A        0      0        2 
   7   chr7_65722735     AKia    G    A        0      0        2 
   7   chr7_65722735     AOna    G    A        0      0        2 
   7   chr7_65722735     ASom    G    A        0      0        2 
   7   chr7_65722735     HCab    G    A        1      2        2 
   7   chr7_65722735     HPrz    G    A        1      2        2 
   7   chr7_65722735     ZBoe    G    A        0      0        2 
   7   chr7_65722735     ZGre    G    A        0      0        2 
   7   chr7_65722735     ZHar    G    A        0      0        2 
   7   chr7_65722735   Sample    G    A        1      2        2 
   7   chr7_65731830     AAsi    T    C        0      0        2 
   7   chr7_65731830     AKia    T    C        0      0        2 
   7   chr7_65731830     AOna    T    C        0      0        2 
   7   chr7_65731830     ASom    T    C        0      0        2 
   7   chr7_65731830     HCab    T    C        1      2        2 
   7   chr7_65731830     HPrz    T    C        1      2        2 
   7   chr7_65731830     ZBoe    T    C        0      0        2 
   7   chr7_65731830     ZGre    T    C        0      0        2 
   7   chr7_65731830     ZHar    T    C        0      0        2 
   7   chr7_65731830   Sample    T    C        1      2        2 
   7   chr7_65733368     AAsi    T    C        0      0        2 
   7   chr7_65733368     AKia    T    C        0      0        2 
   7   chr7_65733368     AOna    T    C        0      0        2 
   7   chr7_65733368     ASom    T    C        0      0        2 
   7   chr7_65733368     HCab    T    C        0      0        2 
   7   chr7_65733368     HPrz    T    C      0.5      1        2 
   7   chr7_65733368     ZBoe    T    C        0      0        2 
   7   chr7_65733368     ZGre    T    C        0      0        2 
   7   chr7_65733368     ZHar    T    C        0      0        2 
   7   chr7_65733368   Sample    T    C        0      0        2 
   7   chr7_65737931     AAsi    G    T        0      0        2 
   7   chr7_65737931     AKia    G    T        0      0        2 
   7   chr7_65737931     AOna    G    T        0      0        2 
   7   chr7_65737931     ASom    G    T        0      0        2 
   7   chr7_65737931     HCab    G    T        1      2        2 
   7   chr7_65737931     HPrz    G    T        1      2        2 
   7   chr7_65737931     ZBoe    G    T        0      0        2 
   7   chr7_65737931     ZGre    G    T        0      0        2 
   7   chr7_65737931     ZHar    G    T        0      0        2 
   7   chr7_65737931   Sample    G    T        1      2        2 
   7   chr7_65742284     AAsi    G    T        0      0        2 
   7   chr7_65742284     AKia    G    T        0      0        2 
   7   chr7_65742284     AOna    G    T        0      0        2 
   7   chr7_65742284     ASom    G    T        0      0        2 
   7   chr7_65742284     HCab    G    T        0      0        2 
   7   chr7_65742284     HPrz    G    T        0      0        2 
   7   chr7_65742284     ZBoe    G    T        0      0        2 
   7   chr7_65742284     ZGre    G    T        0      0        2 
   7   chr7_65742284     ZHar    G    T      0.5      1        2 
   7   chr7_65742284   Sample    G    T        0      0        2 
   7   chr7_65747026     AAsi    T    C        0      0        2 
   7   chr7_65747026     AKia    T    C        0      0        2 
   7   chr7_65747026     AOna    T    C        0      0        2 
   7   chr7_65747026     ASom    T    C        0      0        2 
   7   chr7_65747026     HCab    T    C        0      0        2 
   7   chr7_65747026     HPrz    T    C        0      0        2 
   7   chr7_65747026     ZBoe    T    C        0      0        2 
   7   chr7_65747026     ZGre    T    C      0.5      1        2 
   7   chr7_65747026     ZHar    T    C        0      0        2 
   7   chr7_65747026   Sample    T    C        0      0        2 
   7   chr7_65747441     AAsi    T    C      0.5      1        2 
   7   chr7_65747441     AKia    T    C        0      0        2 
   7   chr7_65747441     AOna    T    C        0      0        2 
   7   chr7_65747441     ASom    T    C        0      0        2 
   7   chr7_65747441     HCab    T    C        0      0        2 
   7   chr7_65747441     HPrz    T    C        0      0        2 
   7   chr7_65747441     ZBoe    T    C        0      0        2 
   7   chr7_65747441     ZGre    T    C        0      0        2 
   7   chr7_65747441     ZHar    T    C        0      0        2 
   7   chr7_65747441   Sample    T    C        0      0        2 
   7   chr7_65748242     AAsi    A    T        0      0        2 
   7   chr7_65748242     AKia    A    T        0      0        2 
   7   chr7_65748242     AOna    A    T        0      0        2 
   7   chr7_65748242     ASom    A    T        0      0        2 
   7   chr7_65748242     HCab    A    T        0      0        2 
   7   chr7_65748242     HPrz    A    T        0      0        2 
   7   chr7_65748242     ZBoe    A    T        0      0        2 
   7   chr7_65748242     ZGre    A    T        0      0        2 
   7   chr7_65748242     ZHar    A    T      0.5      1        2 
   7   chr7_65748242   Sample    A    T        0      0        2 
   7   chr7_65753769     AAsi    A    G        1      2        2 
   7   chr7_65753769     AKia    A    G        0      0        2 
   7   chr7_65753769     AOna    A    G        0      0        2 
   7   chr7_65753769     ASom    A    G        1      2        2 
   7   chr7_65753769     HCab    A    G        0      0        2 
   7   chr7_65753769     HPrz    A    G        0      0        2 
   7   chr7_65753769     ZBoe    A    G        0      0        2 
   7   chr7_65753769     ZGre    A    G        0      0        2 
   7   chr7_65753769     ZHar    A    G        0      0        2 
   7   chr7_65753769   Sample    A    G        0      0        2 
   7   chr7_65756352     AAsi    A    G        0      0        2 
   7   chr7_65756352     AKia    A    G        0      0        2 
   7   chr7_65756352     AOna    A    G      0.5      1        2 
   7   chr7_65756352     ASom    A    G        0      0        2 
   7   chr7_65756352     HCab    A    G        0      0        2 
   7   chr7_65756352     HPrz    A    G        0      0        2 
   7   chr7_65756352     ZBoe    A    G        0      0        2 
   7   chr7_65756352     ZGre    A    G        0      0        2 
   7   chr7_65756352     ZHar    A    G        0      0        2 
   7   chr7_65756352   Sample    A    G        0      0        2 
   7   chr7_65757630     AAsi    T    C        0      0        2 
   7   chr7_65757630     AKia    T    C        0      0        2 
   7   chr7_65757630     AOna    T    C        0      0        2 
   7   chr7_65757630     ASom    T    C        0      0        2 
   7   chr7_65757630     HCab    T    C        0      0        2 
   7   chr7_65757630     HPrz    T    C        0      0        2 
   7   chr7_65757630     ZBoe    T    C        0      0        2 
   7   chr7_65757630     ZGre    T    C        0      0        2 
   7   chr7_65757630     ZHar    T    C      0.5      1        2 
   7   chr7_65757630   Sample    T    C        0      0        2 
   7   chr7_65758947     AAsi    T    G        0      0        2 
   7   chr7_65758947     AKia    T    G        0      0        2 
   7   chr7_65758947     AOna    T    G        0      0        2 
   7   chr7_65758947     ASom    T    G        0      0        2 
   7   chr7_65758947     HCab    T    G        0      0        2 
   7   chr7_65758947     HPrz    T    G        0      0        2 
   7   chr7_65758947     ZBoe    T    G        0      0        2 
   7   chr7_65758947     ZGre    T    G        1      2        2 
   7   chr7_65758947     ZHar    T    G        0      0        2 
   7   chr7_65758947   Sample    T    G        0      0        2 
   7   chr7_65759500     AAsi    C    T        0      0        2 
   7   chr7_65759500     AKia    C    T        0      0        2 
   7   chr7_65759500     AOna    C    T        0      0        2 
   7   chr7_65759500     ASom    C    T        0      0        2 
   7   chr7_65759500     HCab    C    T        1      2        2 
   7   chr7_65759500     HPrz    C    T        1      2        2 
   7   chr7_65759500     ZBoe    C    T        0      0        2 
   7   chr7_65759500     ZGre    C    T        0      0        2 
   7   chr7_65759500     ZHar    C    T        0      0        2 
   7   chr7_65759500   Sample    C    T        1      2        2 
   7   chr7_65759632     AAsi    T    C        0      0        2 
   7   chr7_65759632     AKia    T    C        0      0        2 
   7   chr7_65759632     AOna    T    C        0      0        2 
   7   chr7_65759632     ASom    T    C        0      0        2 
   7   chr7_65759632     HCab    T    C        0      0        2 
   7   chr7_65759632     HPrz    T    C      0.5      1        2 
   7   chr7_65759632     ZBoe    T    C        0      0        2 
   7   chr7_65759632     ZGre    T    C        0      0        2 
   7   chr7_65759632     ZHar    T    C        0      0        2 
   7   chr7_65759632   Sample    T    C        1      2        2 
   7   chr7_65764177     AAsi    A    G        0      0        2 
   7   chr7_65764177     AKia    A    G        0      0        2 
   7   chr7_65764177     AOna    A    G        0      0        2 
   7   chr7_65764177     ASom    A    G        0      0        2 
   7   chr7_65764177     HCab    A    G        0      0        2 
   7   chr7_65764177     HPrz    A    G      0.5      1        2 
   7   chr7_65764177     ZBoe    A    G        0      0        2 
   7   chr7_65764177     ZGre    A    G        0      0        2 
   7   chr7_65764177     ZHar    A    G        0      0        2 
   7   chr7_65764177   Sample    A    G        0      0        2 
   7   chr7_65771357     AAsi    T    C        0      0        2 
   7   chr7_65771357     AKia    T    C        0      0        2 
   7   chr7_65771357     AOna    T    C        0      0        2 
   7   chr7_65771357     ASom    T    C        0      0        2 
   7   chr7_65771357     HCab    T    C        0      0        2 
   7   chr7_65771357     HPrz    T    C        0      0        2 
   7   chr7_65771357     ZBoe    T    C        0      0        2 
   7   chr7_65771357     ZGre    T    C      0.5      1        2 
   7   chr7_65771357     ZHar    T    C        0      0        2 
   7   chr7_65771357   Sample    T    C        0      0        2 
   7   chr7_65779695     AAsi    T    C        0      0        2 
   7   chr7_65779695     AKia    T    C        0      0        2 
   7   chr7_65779695     AOna    T    C        0      0        2 
   7   chr7_65779695     ASom    T    C        0      0        2 
   7   chr7_65779695     HCab    T    C        0      0        2 
   7   chr7_65779695     HPrz    T    C        0      0        2 
   7   chr7_65779695     ZBoe    T    C        1      2        2 
   7   chr7_65779695     ZGre    T    C        1      2        2 
   7   chr7_65779695     ZHar    T    C        1      2        2 
   7   chr7_65779695   Sample    T    C        0      0        2 
   7   chr7_65780785     AAsi    C    T        0      0        2 
   7   chr7_65780785     AKia    C    T        0      0        2 
   7   chr7_65780785     AOna    C    T        0      0        2 
   7   chr7_65780785     ASom    C    T        0      0        2 
   7   chr7_65780785     HCab    C    T        0      0        2 
   7   chr7_65780785     HPrz    C    T        0      0        2 
   7   chr7_65780785     ZBoe    C    T        1      2        2 
   7   chr7_65780785     ZGre    C    T        0      0        2 
   7   chr7_65780785     ZHar    C    T        0      0        2 
   7   chr7_65780785   Sample    C    T        0      0        2 
   7   chr7_65783084     AAsi    A    G        0      0        2 
   7   chr7_65783084     AKia    A    G        0      0        2 
   7   chr7_65783084     AOna    A    G        0      0        2 
   7   chr7_65783084     ASom    A    G        0      0        2 
   7   chr7_65783084     HCab    A    G        0      0        2 
   7   chr7_65783084     HPrz    A    G        0      0        2 
   7   chr7_65783084     ZBoe    A    G        1      2        2 
   7   chr7_65783084     ZGre    A    G        0      0        2 
   7   chr7_65783084     ZHar    A    G        0      0        2 
   7   chr7_65783084   Sample    A    G        0      0        2 
   7   chr7_65784182     AAsi    T    C        0      0        2 
   7   chr7_65784182     AKia    T    C        0      0        2 
   7   chr7_65784182     AOna    T    C        0      0        2 
   7   chr7_65784182     ASom    T    C        0      0        2 
   7   chr7_65784182     HCab    T    C        0      0        2 
   7   chr7_65784182     HPrz    T    C        0      0        2 
   7   chr7_65784182     ZBoe    T    C        0      0        2 
   7   chr7_65784182     ZGre    T    C        0      0        2 
   7   chr7_65784182     ZHar    T    C        1      2        2 
   7   chr7_65784182   Sample    T    C        0      0        2 
   7   chr7_65786874     AAsi    G    A        0      0        2 
   7   chr7_65786874     AKia    G    A        0      0        2 
   7   chr7_65786874     AOna    G    A        0      0        2 
   7   chr7_65786874     ASom    G    A        0      0        2 
   7   chr7_65786874     HCab    G    A        1      2        2 
   7   chr7_65786874     HPrz    G    A        1      2        2 
   7   chr7_65786874     ZBoe    G    A        0      0        2 
   7   chr7_65786874     ZGre    G    A        0      0        2 
   7   chr7_65786874     ZHar    G    A        0      0        2 
   7   chr7_65786874   Sample    G    A        1      2        2 
   7   chr7_65797613     AAsi    T    C        0      0        2 
   7   chr7_65797613     AKia    T    C        0      0        2 
   7   chr7_65797613     AOna    T    C        0      0        2 
   7   chr7_65797613     ASom    T    C        0      0        2 
   7   chr7_65797613     HCab    T    C        0      0        2 
   7   chr7_65797613     HPrz    T    C        0      0        2 
   7   chr7_65797613     ZBoe    T    C        0      0        2 
   7   chr7_65797613     ZGre    T    C        0      0        2 
   7   chr7_65797613     ZHar    T    C        1      2        2 
   7   chr7_65797613   Sample    T    C        0      0        2 
   7   chr7_65799806     AAsi    A    G        0      0        2 
   7   chr7_65799806     AKia    A    G        0      0        2 
   7   chr7_65799806     AOna    A    G        0      0        2 
   7   chr7_65799806     ASom    A    G        0      0        2 
   7   chr7_65799806     HCab    A    G      0.5      1        2 
   7   chr7_65799806     HPrz    A    G        0      0        2 
   7   chr7_65799806     ZBoe    A    G        0      0        2 
   7   chr7_65799806     ZGre    A    G        0      0        2 
   7   chr7_65799806     ZHar    A    G        0      0        2 
   7   chr7_65799806   Sample    A    G        0      0        2 
   7   chr7_65803062     AAsi    C    G        0      0        2 
   7   chr7_65803062     AKia    C    G        1      2        2 
   7   chr7_65803062     AOna    C    G      0.5      1        2 
   7   chr7_65803062     ASom    C    G        0      0        2 
   7   chr7_65803062     HCab    C    G        0      0        2 
   7   chr7_65803062     HPrz    C    G        0      0        2 
   7   chr7_65803062     ZBoe    C    G        0      0        2 
   7   chr7_65803062     ZGre    C    G        0      0        2 
   7   chr7_65803062     ZHar    C    G        0      0        2 
   7   chr7_65803062   Sample    C    G        0      0        2 
   7   chr7_65809336     AAsi    G    A        0      0        2 
   7   chr7_65809336     AKia    G    A        0      0        2 
   7   chr7_65809336     AOna    G    A        0      0        2 
   7   chr7_65809336     ASom    G    A        0      0        2 
   7   chr7_65809336     HCab    G    A        1      2        2 
   7   chr7_65809336     HPrz    G    A        1      2        2 
   7   chr7_65809336     ZBoe    G    A        0      0        2 
   7   chr7_65809336     ZGre    G    A        0      0        2 
   7   chr7_65809336     ZHar    G    A        0      0        2 
   7   chr7_65809336   Sample    G    A        1      2        2 
   7   chr7_65809681     AAsi    C    T        0      0        2 
   7   chr7_65809681     AKia    C    T        1      2        2 
   7   chr7_65809681     AOna    C    T        1      2        2 
   7   chr7_65809681     ASom    C    T        0      0        2 
   7   chr7_65809681     HCab    C    T        0      0        2 
   7   chr7_65809681     HPrz    C    T        0      0        2 
   7   chr7_65809681     ZBoe    C    T        0      0        2 
   7   chr7_65809681     ZGre    C    T        0      0        2 
   7   chr7_65809681     ZHar    C    T        0      0        2 
   7   chr7_65809681   Sample    C    T        0      0        2 
   7   chr7_65813693     AAsi    C    T        0      0        2 
   7   chr7_65813693     AKia    C    T        0      0        2 
   7   chr7_65813693     AOna    C    T        0      0        2 
   7   chr7_65813693     ASom    C    T        0      0        2 
   7   chr7_65813693     HCab    C    T        0      0        2 
   7   chr7_65813693     HPrz    C    T        0      0        2 
   7   chr7_65813693     ZBoe    C    T        0      0        2 
   7   chr7_65813693     ZGre    C    T        0      0        2 
   7   chr7_65813693     ZHar    C    T        1      2        2 
   7   chr7_65813693   Sample    C    T        0      0        2 
   7   chr7_65821308     AAsi    G    A        0      0        2 
   7   chr7_65821308     AKia    G    A        0      0        2 
   7   chr7_65821308     AOna    G    A        0      0        2 
   7   chr7_65821308     ASom    G    A        0      0        2 
   7   chr7_65821308     HCab    G    A        0      0        2 
   7   chr7_65821308     HPrz    G    A        0      0        2 
   7   chr7_65821308     ZBoe    G    A      0.5      1        2 
   7   chr7_65821308     ZGre    G    A        0      0        2 
   7   chr7_65821308     ZHar    G    A        0      0        2 
   7   chr7_65821308   Sample    G    A        0      0        2 
   7   chr7_65822230     AAsi    T    G        0      0        2 
   7   chr7_65822230     AKia    T    G        0      0        2 
   7   chr7_65822230     AOna    T    G        0      0        2 
   7   chr7_65822230     ASom    T    G        0      0        2 
   7   chr7_65822230     HCab    T    G        0      0        2 
   7   chr7_65822230     HPrz    T    G        0      0        2 
   7   chr7_65822230     ZBoe    T    G        1      2        2 
   7   chr7_65822230     ZGre    T    G        0      0        2 
   7   chr7_65822230     ZHar    T    G        0      0        2 
   7   chr7_65822230   Sample    T    G        0      0        2 
   7   chr7_65826287     AAsi    T    C        0      0        2 
   7   chr7_65826287     AKia    T    C        0      0        2 
   7   chr7_65826287     AOna    T    C        0      0        2 
   7   chr7_65826287     ASom    T    C        0      0        2 
   7   chr7_65826287     HCab    T    C        0      0        2 
   7   chr7_65826287     HPrz    T    C        0      0        2 
   7   chr7_65826287     ZBoe    T    C        0      0        2 
   7   chr7_65826287     ZGre    T    C        0      0        2 
   7   chr7_65826287     ZHar    T    C        1      2        2 
   7   chr7_65826287   Sample    T    C        0      0        2 
   7   chr7_65831022     AAsi    A    G        0      0        2 
   7   chr7_65831022     AKia    A    G        0      0        2 
   7   chr7_65831022     AOna    A    G        0      0        2 
   7   chr7_65831022     ASom    A    G        0      0        2 
   7   chr7_65831022     HCab    A    G        0      0        2 
   7   chr7_65831022     HPrz    A    G        0      0        2 
   7   chr7_65831022     ZBoe    A    G        0      0        2 
   7   chr7_65831022     ZGre    A    G        1      2        2 
   7   chr7_65831022     ZHar    A    G        0      0        2 
   7   chr7_65831022   Sample    A    G        0      0        2 
   7   chr7_65848637     AAsi    G    C      0.5      1        2 
   7   chr7_65848637     AKia    G    C        0      0        2 
   7   chr7_65848637     AOna    G    C        0      0        2 
   7   chr7_65848637     ASom    G    C        0      0        2 
   7   chr7_65848637     HCab    G    C        0      0        2 
   7   chr7_65848637     HPrz    G    C        0      0        2 
   7   chr7_65848637     ZBoe    G    C        0      0        2 
   7   chr7_65848637     ZGre    G    C        0      0        2 
   7   chr7_65848637     ZHar    G    C        0      0        2 
   7   chr7_65848637   Sample    G    C        0      0        2 
   7   chr7_65857162     AAsi    G    A        0      0        2 
   7   chr7_65857162     AKia    G    A        0      0        2 
   7   chr7_65857162     AOna    G    A        0      0        2 
   7   chr7_65857162     ASom    G    A        0      0        2 
   7   chr7_65857162     HCab    G    A      0.5      1        2 
   7   chr7_65857162     HPrz    G    A        1      2        2 
   7   chr7_65857162     ZBoe    G    A        0      0        2 
   7   chr7_65857162     ZGre    G    A        0      0        2 
   7   chr7_65857162     ZHar    G    A        0      0        2 
   7   chr7_65857162   Sample    G    A        1      2        2 
   7   chr7_65863127     AAsi    A    G        0      0        2 
   7   chr7_65863127     AKia    A    G        0      0        2 
   7   chr7_65863127     AOna    A    G        0      0        2 
   7   chr7_65863127     ASom    A    G        0      0        2 
   7   chr7_65863127     HCab    A    G      0.5      1        2 
   7   chr7_65863127     HPrz    A    G        1      2        2 
   7   chr7_65863127     ZBoe    A    G        0      0        2 
   7   chr7_65863127     ZGre    A    G        0      0        2 
   7   chr7_65863127     ZHar    A    G        0      0        2 
   7   chr7_65863127   Sample    A    G        1      2        2 
   7   chr7_65864744     AAsi    A    G        0      0        2 
   7   chr7_65864744     AKia    A    G        0      0        2 
   7   chr7_65864744     AOna    A    G        0      0        2 
   7   chr7_65864744     ASom    A    G        0      0        2 
   7   chr7_65864744     HCab    A    G      0.5      1        2 
   7   chr7_65864744     HPrz    A    G        0      0        2 
   7   chr7_65864744     ZBoe    A    G        0      0        2 
   7   chr7_65864744     ZGre    A    G        0      0        2 
   7   chr7_65864744     ZHar    A    G        0      0        2 
   7   chr7_65864744   Sample    A    G        0      0        2 
   7   chr7_65864805     AAsi    C    G        0      0        2 
   7   chr7_65864805     AKia    C    G        0      0        2 
   7   chr7_65864805     AOna    C    G        0      0        2 
   7   chr7_65864805     ASom    C    G        0      0        2 
   7   chr7_65864805     HCab    C    G      0.5      1        2 
   7   chr7_65864805     HPrz    C    G        1      2        2 
   7   chr7_65864805     ZBoe    C    G        0      0        2 
   7   chr7_65864805     ZGre    C    G        0      0        2 
   7   chr7_65864805     ZHar    C    G        0      0        2 
   7   chr7_65864805   Sample    C    G        1      2        2 
   7   chr7_65870040     AAsi    A    C        0      0        2 
   7   chr7_65870040     AKia    A    C        0      0        2 
   7   chr7_65870040     AOna    A    C        0      0        2 
   7   chr7_65870040     ASom    A    C        0      0        2 
   7   chr7_65870040     HCab    A    C        0      0        2 
   7   chr7_65870040     HPrz    A    C        0      0        2 
   7   chr7_65870040     ZBoe    A    C        0      0        2 
   7   chr7_65870040     ZGre    A    C      0.5      1        2 
   7   chr7_65870040     ZHar    A    C        0      0        2 
   7   chr7_65870040   Sample    A    C        0      0        2 
   7   chr7_65872686     AAsi    A    T        0      0        2 
   7   chr7_65872686     AKia    A    T        0      0        2 
   7   chr7_65872686     AOna    A    T        0      0        2 
   7   chr7_65872686     ASom    A    T        0      0        2 
   7   chr7_65872686     HCab    A    T        0      0        2 
   7   chr7_65872686     HPrz    A    T        0      0        2 
   7   chr7_65872686     ZBoe    A    T        0      0        2 
   7   chr7_65872686     ZGre    A    T        0      0        2 
   7   chr7_65872686     ZHar    A    T        1      2        2 
   7   chr7_65872686   Sample    A    T        0      0        2 
   7   chr7_65873622     AAsi    G    A        0      0        2 
   7   chr7_65873622     AKia    G    A        0      0        2 
   7   chr7_65873622     AOna    G    A        0      0        2 
   7   chr7_65873622     ASom    G    A        0      0        2 
   7   chr7_65873622     HCab    G    A        0      0        2 
   7   chr7_65873622     HPrz    G    A        0      0        2 
   7   chr7_65873622     ZBoe    G    A        0      0        2 
   7   chr7_65873622     ZGre    G    A        0      0        2 
   7   chr7_65873622     ZHar    G    A      0.5      1        2 
   7   chr7_65873622   Sample    G    A        0      0        2 
   7   chr7_65876939     AAsi    A    G        1      2        2 
   7   chr7_65876939     AKia    A    G        0      0        2 
   7   chr7_65876939     AOna    A    G        0      0        2 
   7   chr7_65876939     ASom    A    G        1      2        2 
   7   chr7_65876939     HCab    A    G        0      0        2 
   7   chr7_65876939     HPrz    A    G        0      0        2 
   7   chr7_65876939     ZBoe    A    G        0      0        2 
   7   chr7_65876939     ZGre    A    G        0      0        2 
   7   chr7_65876939     ZHar    A    G        0      0        2 
   7   chr7_65876939   Sample    A    G        0      0        2 
   7   chr7_65877344     AAsi    A    G        0      0        2 
   7   chr7_65877344     AKia    A    G        1      2        2 
   7   chr7_65877344     AOna    A    G      0.5      1        2 
   7   chr7_65877344     ASom    A    G        0      0        2 
   7   chr7_65877344     HCab    A    G        1      2        2 
   7   chr7_65877344     HPrz    A    G        1      2        2 
   7   chr7_65877344     ZBoe    A    G        0      0        2 
   7   chr7_65877344     ZGre    A    G        0      0        2 
   7   chr7_65877344     ZHar    A    G        0      0        2 
   7   chr7_65877344   Sample    A    G        1      2        2 
   7   chr7_65882107     AAsi    C    G        0      0        2 
   7   chr7_65882107     AKia    C    G        0      0        2 
   7   chr7_65882107     AOna    C    G        0      0        2 
   7   chr7_65882107     ASom    C    G        0      0        2 
   7   chr7_65882107     HCab    C    G      0.5      1        2 
   7   chr7_65882107     HPrz    C    G      0.5      1        2 
   7   chr7_65882107     ZBoe    C    G        0      0        2 
   7   chr7_65882107     ZGre    C    G        0      0        2 
   7   chr7_65882107     ZHar    C    G        0      0        2 
   7   chr7_65882107   Sample    C    G        1      2        2 
   7   chr7_65883629     AAsi    G    A        0      0        2 
   7   chr7_65883629     AKia    G    A        0      0        2 
   7   chr7_65883629     AOna    G    A        0      0        2 
   7   chr7_65883629     ASom    G    A        0      0        2 
   7   chr7_65883629     HCab    G    A        0      0        2 
   7   chr7_65883629     HPrz    G    A        0      0        2 
   7   chr7_65883629     ZBoe    G    A        0      0        2 
   7   chr7_65883629     ZGre    G    A      0.5      1        2 
   7   chr7_65883629     ZHar    G    A        0      0        2 
   7   chr7_65883629   Sample    G    A        0      0        2 
   7   chr7_65888654     AAsi    G    C        0      0        2 
   7   chr7_65888654     AKia    G    C        0      0        2 
   7   chr7_65888654     AOna    G    C        0      0        2 
   7   chr7_65888654     ASom    G    C        0      0        2 
   7   chr7_65888654     HCab    G    C        0      0        2 
   7   chr7_65888654     HPrz    G    C        1      2        2 
   7   chr7_65888654     ZBoe    G    C        0      0        2 
   7   chr7_65888654     ZGre    G    C        0      0        2 
   7   chr7_65888654     ZHar    G    C        0      0        2 
   7   chr7_65888654   Sample    G    C        0      0        2 
   7   chr7_65888781     AAsi    C    T        0      0        2 
   7   chr7_65888781     AKia    C    T        0      0        2 
   7   chr7_65888781     AOna    C    T        0      0        2 
   7   chr7_65888781     ASom    C    T        0      0        2 
   7   chr7_65888781     HCab    C    T        1      2        2 
   7   chr7_65888781     HPrz    C    T        1      2        2 
   7   chr7_65888781     ZBoe    C    T        0      0        2 
   7   chr7_65888781     ZGre    C    T        0      0        2 
   7   chr7_65888781     ZHar    C    T        0      0        2 
   7   chr7_65888781   Sample    C    T        1      2        2 
   7   chr7_65890229     AAsi    C    G        0      0        2 
   7   chr7_65890229     AKia    C    G        0      0        2 
   7   chr7_65890229     AOna    C    G        0      0        2 
   7   chr7_65890229     ASom    C    G        0      0        2 
   7   chr7_65890229     HCab    C    G        0      0        2 
   7   chr7_65890229     HPrz    C    G      0.5      1        2 
   7   chr7_65890229     ZBoe    C    G        0      0        2 
   7   chr7_65890229     ZGre    C    G        0      0        2 
   7   chr7_65890229     ZHar    C    G        0      0        2 
   7   chr7_65890229   Sample    C    G        0      0        2 
   7   chr7_65891709     AAsi    A    G        0      0        2 
   7   chr7_65891709     AKia    A    G      0.5      1        2 
   7   chr7_65891709     AOna    A    G        1      2        2 
   7   chr7_65891709     ASom    A    G        0      0        2 
   7   chr7_65891709     HCab    A    G        0      0        2 
   7   chr7_65891709     HPrz    A    G        0      0        2 
   7   chr7_65891709     ZBoe    A    G        0      0        2 
   7   chr7_65891709     ZGre    A    G        0      0        2 
   7   chr7_65891709     ZHar    A    G        0      0        2 
   7   chr7_65891709   Sample    A    G        0      0        2 
   7   chr7_65892114     AAsi    G    A        0      0        2 
   7   chr7_65892114     AKia    G    A        0      0        2 
   7   chr7_65892114     AOna    G    A        0      0        2 
   7   chr7_65892114     ASom    G    A        0      0        2 
   7   chr7_65892114     HCab    G    A        0      0        2 
   7   chr7_65892114     HPrz    G    A      0.5      1        2 
   7   chr7_65892114     ZBoe    G    A        0      0        2 
   7   chr7_65892114     ZGre    G    A        0      0        2 
   7   chr7_65892114     ZHar    G    A        0      0        2 
   7   chr7_65892114   Sample    G    A        0      0        2 
   7   chr7_65901605     AAsi    T    C        0      0        2 
   7   chr7_65901605     AKia    T    C        0      0        2 
   7   chr7_65901605     AOna    T    C        0      0        2 
   7   chr7_65901605     ASom    T    C        0      0        2 
   7   chr7_65901605     HCab    T    C        1      2        2 
   7   chr7_65901605     HPrz    T    C        0      0        2 
   7   chr7_65901605     ZBoe    T    C        0      0        2 
   7   chr7_65901605     ZGre    T    C        0      0        2 
   7   chr7_65901605     ZHar    T    C        0      0        2 
   7   chr7_65901605   Sample    T    C        1      2        2 
   7   chr7_65903464     AAsi    C    T        1      2        2 
   7   chr7_65903464     AKia    C    T        0      0        2 
   7   chr7_65903464     AOna    C    T        0      0        2 
   7   chr7_65903464     ASom    C    T        1      2        2 
   7   chr7_65903464     HCab    C    T        0      0        2 
   7   chr7_65903464     HPrz    C    T        0      0        2 
   7   chr7_65903464     ZBoe    C    T        0      0        2 
   7   chr7_65903464     ZGre    C    T        0      0        2 
   7   chr7_65903464     ZHar    C    T        0      0        2 
   7   chr7_65903464   Sample    C    T        0      0        2 
   7   chr7_65904993     AAsi    T    C        0      0        2 
   7   chr7_65904993     AKia    T    C        0      0        2 
   7   chr7_65904993     AOna    T    C        1      2        2 
   7   chr7_65904993     ASom    T    C        0      0        2 
   7   chr7_65904993     HCab    T    C        0      0        2 
   7   chr7_65904993     HPrz    T    C        0      0        2 
   7   chr7_65904993     ZBoe    T    C        0      0        2 
   7   chr7_65904993     ZGre    T    C        0      0        2 
   7   chr7_65904993     ZHar    T    C        0      0        2 
   7   chr7_65904993   Sample    T    C        0      0        2 
   7   chr7_65907019     AAsi    A    G        0      0        2 
   7   chr7_65907019     AKia    A    G        0      0        2 
   7   chr7_65907019     AOna    A    G        0      0        2 
   7   chr7_65907019     ASom    A    G        0      0        2 
   7   chr7_65907019     HCab    A    G        1      2        2 
   7   chr7_65907019     HPrz    A    G        1      2        2 
   7   chr7_65907019     ZBoe    A    G        0      0        2 
   7   chr7_65907019     ZGre    A    G        0      0        2 
   7   chr7_65907019     ZHar    A    G        0      0        2 
   7   chr7_65907019   Sample    A    G        1      2        2 
   7   chr7_65907579     AAsi    A    G        0      0        2 
   7   chr7_65907579     AKia    A    G        0      0        2 
   7   chr7_65907579     AOna    A    G        0      0        2 
   7   chr7_65907579     ASom    A    G        0      0        2 
   7   chr7_65907579     HCab    A    G        0      0        2 
   7   chr7_65907579     HPrz    A    G        0      0        2 
   7   chr7_65907579     ZBoe    A    G        0      0        2 
   7   chr7_65907579     ZGre    A    G        0      0        2 
   7   chr7_65907579     ZHar    A    G      0.5      1        2 
   7   chr7_65907579   Sample    A    G        0      0        2 
   7   chr7_65911317     AAsi    A    G        0      0        2 
   7   chr7_65911317     AKia    A    G        0      0        2 
   7   chr7_65911317     AOna    A    G        0      0        2 
   7   chr7_65911317     ASom    A    G        0      0        2 
   7   chr7_65911317     HCab    A    G        0      0        2 
   7   chr7_65911317     HPrz    A    G        0      0        2 
   7   chr7_65911317     ZBoe    A    G        0      0        2 
   7   chr7_65911317     ZGre    A    G      0.5      1        2 
   7   chr7_65911317     ZHar    A    G        0      0        2 
   7   chr7_65911317   Sample    A    G        0      0        2 
   7   chr7_65916461     AAsi    T    G        1      2        2 
   7   chr7_65916461     AKia    T    G        0      0        2 
   7   chr7_65916461     AOna    T    G        0      0        2 
   7   chr7_65916461     ASom    T    G        1      2        2 
   7   chr7_65916461     HCab    T    G        0      0        2 
   7   chr7_65916461     HPrz    T    G        0      0        2 
   7   chr7_65916461     ZBoe    T    G        0      0        2 
   7   chr7_65916461     ZGre    T    G        0      0        2 
   7   chr7_65916461     ZHar    T    G        0      0        2 
   7   chr7_65916461   Sample    T    G        0      0        2 
   7   chr7_65926507     AAsi    G    T        0      0        2 
   7   chr7_65926507     AKia    G    T        0      0        2 
   7   chr7_65926507     AOna    G    T        0      0        2 
   7   chr7_65926507     ASom    G    T        0      0        2 
   7   chr7_65926507     HCab    G    T        1      2        2 
   7   chr7_65926507     HPrz    G    T        1      2        2 
   7   chr7_65926507     ZBoe    G    T        0      0        2 
   7   chr7_65926507     ZGre    G    T        0      0        2 
   7   chr7_65926507     ZHar    G    T        0      0        2 
   7   chr7_65926507   Sample    G    T        1      2        2 
   7   chr7_65930506     AAsi    C    A        0      0        2 
   7   chr7_65930506     AKia    C    A      0.5      1        2 
   7   chr7_65930506     AOna    C    A      0.5      1        2 
   7   chr7_65930506     ASom    C    A        0      0        2 
   7   chr7_65930506     HCab    C    A        0      0        2 
   7   chr7_65930506     HPrz    C    A        0      0        2 
   7   chr7_65930506     ZBoe    C    A        0      0        2 
   7   chr7_65930506     ZGre    C    A        0      0        2 
   7   chr7_65930506     ZHar    C    A        0      0        2 
   7   chr7_65930506   Sample    C    A        0      0        2 
   7   chr7_65939640     AAsi    C    T      0.5      1        2 
   7   chr7_65939640     AKia    C    T        0      0        2 
   7   chr7_65939640     AOna    C    T        0      0        2 
   7   chr7_65939640     ASom    C    T        0      0        2 
   7   chr7_65939640     HCab    C    T        0      0        2 
   7   chr7_65939640     HPrz    C    T        0      0        2 
   7   chr7_65939640     ZBoe    C    T        0      0        2 
```
