## Supplementary File 10. Zonkey (Schubert et al. 2017) report for donkey specimen Ancient10. for "No genetic evidence yet for hinnies at Mazongshan (400-160 BCE), northwestern China": incl_ts.frq.strat (part 109 of 312)

```
   7   chr7_65939640     ZGre    C    T        0      0        2 
   7   chr7_65939640     ZHar    C    T        0      0        2 
   7   chr7_65939640   Sample    C    T        0      0        2 
   7   chr7_65943710     AAsi    A    G        0      0        2 
   7   chr7_65943710     AKia    A    G        0      0        2 
   7   chr7_65943710     AOna    A    G        0      0        2 
   7   chr7_65943710     ASom    A    G        0      0        2 
   7   chr7_65943710     HCab    A    G        0      0        2 
   7   chr7_65943710     HPrz    A    G        0      0        2 
   7   chr7_65943710     ZBoe    A    G        0      0        2 
   7   chr7_65943710     ZGre    A    G      0.5      1        2 
   7   chr7_65943710     ZHar    A    G        0      0        2 
   7   chr7_65943710   Sample    A    G        0      0        2 
   7   chr7_65958036     AAsi    C    T        0      0        2 
   7   chr7_65958036     AKia    C    T        0      0        2 
   7   chr7_65958036     AOna    C    T        0      0        2 
   7   chr7_65958036     ASom    C    T        0      0        2 
   7   chr7_65958036     HCab    C    T        1      2        2 
   7   chr7_65958036     HPrz    C    T        1      2        2 
   7   chr7_65958036     ZBoe    C    T        0      0        2 
   7   chr7_65958036     ZGre    C    T        0      0        2 
   7   chr7_65958036     ZHar    C    T        0      0        2 
   7   chr7_65958036   Sample    C    T        1      2        2 
   7   chr7_65962581     AAsi    A    G        0      0        2 
   7   chr7_65962581     AKia    A    G        0      0        2 
   7   chr7_65962581     AOna    A    G        0      0        2 
   7   chr7_65962581     ASom    A    G        0      0        2 
   7   chr7_65962581     HCab    A    G        0      0        2 
   7   chr7_65962581     HPrz    A    G        0      0        2 
   7   chr7_65962581     ZBoe    A    G      0.5      1        2 
   7   chr7_65962581     ZGre    A    G        0      0        2 
   7   chr7_65962581     ZHar    A    G        0      0        2 
   7   chr7_65962581   Sample    A    G        0      0        2 
   7   chr7_65972637     AAsi    C    T        0      0        2 
   7   chr7_65972637     AKia    C    T      0.5      1        2 
   7   chr7_65972637     AOna    C    T        1      2        2 
   7   chr7_65972637     ASom    C    T        0      0        2 
   7   chr7_65972637     HCab    C    T        0      0        2 
   7   chr7_65972637     HPrz    C    T        0      0        2 
   7   chr7_65972637     ZBoe    C    T        0      0        2 
   7   chr7_65972637     ZGre    C    T        0      0        2 
   7   chr7_65972637     ZHar    C    T        0      0        2 
   7   chr7_65972637   Sample    C    T        0      0        2 
   7   chr7_65973948     AAsi    A    G        0      0        2 
   7   chr7_65973948     AKia    A    G      0.5      1        2 
   7   chr7_65973948     AOna    A    G        0      0        2 
   7   chr7_65973948     ASom    A    G        0      0        2 
   7   chr7_65973948     HCab    A    G        0      0        2 
   7   chr7_65973948     HPrz    A    G        0      0        2 
   7   chr7_65973948     ZBoe    A    G        0      0        2 
   7   chr7_65973948     ZGre    A    G        0      0        2 
   7   chr7_65973948     ZHar    A    G        0      0        2 
   7   chr7_65973948   Sample    A    G        0      0        2 
   7   chr7_65978290     AAsi    T    C        0      0        2 
   7   chr7_65978290     AKia    T    C        0      0        2 
   7   chr7_65978290     AOna    T    C        0      0        2 
   7   chr7_65978290     ASom    T    C        0      0        2 
   7   chr7_65978290     HCab    T    C        1      2        2 
   7   chr7_65978290     HPrz    T    C        1      2        2 
   7   chr7_65978290     ZBoe    T    C        0      0        2 
   7   chr7_65978290     ZGre    T    C        0      0        2 
   7   chr7_65978290     ZHar    T    C        0      0        2 
   7   chr7_65978290   Sample    T    C        1      2        2 
   7   chr7_65998300     AAsi    C    T        0      0        2 
   7   chr7_65998300     AKia    C    T        0      0        2 
   7   chr7_65998300     AOna    C    T        0      0        2 
   7   chr7_65998300     ASom    C    T        0      0        2 
   7   chr7_65998300     HCab    C    T        1      2        2 
   7   chr7_65998300     HPrz    C    T        1      2        2 
   7   chr7_65998300     ZBoe    C    T        0      0        2 
   7   chr7_65998300     ZGre    C    T        0      0        2 
   7   chr7_65998300     ZHar    C    T        0      0        2 
   7   chr7_65998300   Sample    C    T        1      2        2 
   7   chr7_66002914     AAsi    A    G        0      0        2 
   7   chr7_66002914     AKia    A    G        0      0        2 
   7   chr7_66002914     AOna    A    G        0      0        2 
   7   chr7_66002914     ASom    A    G        0      0        2 
   7   chr7_66002914     HCab    A    G        1      2        2 
   7   chr7_66002914     HPrz    A    G        1      2        2 
   7   chr7_66002914     ZBoe    A    G        0      0        2 
   7   chr7_66002914     ZGre    A    G        0      0        2 
   7   chr7_66002914     ZHar    A    G        0      0        2 
   7   chr7_66002914   Sample    A    G        1      2        2 
   7   chr7_66027777     AAsi    C    T        0      0        2 
   7   chr7_66027777     AKia    C    T        0      0        2 
   7   chr7_66027777     AOna    C    T        0      0        2 
   7   chr7_66027777     ASom    C    T        0      0        2 
   7   chr7_66027777     HCab    C    T        1      2        2 
   7   chr7_66027777     HPrz    C    T        1      2        2 
   7   chr7_66027777     ZBoe    C    T        0      0        2 
   7   chr7_66027777     ZGre    C    T        0      0        2 
   7   chr7_66027777     ZHar    C    T        0      0        2 
   7   chr7_66027777   Sample    C    T        1      2        2 
   7   chr7_66029823     AAsi    T    C        0      0        2 
   7   chr7_66029823     AKia    T    C        0      0        2 
   7   chr7_66029823     AOna    T    C        0      0        2 
   7   chr7_66029823     ASom    T    C        0      0        2 
   7   chr7_66029823     HCab    T    C        0      0        2 
   7   chr7_66029823     HPrz    T    C        0      0        2 
   7   chr7_66029823     ZBoe    T    C      0.5      1        2 
   7   chr7_66029823     ZGre    T    C        0      0        2 
   7   chr7_66029823     ZHar    T    C        0      0        2 
   7   chr7_66029823   Sample    T    C        0      0        2 
   7   chr7_66030237     AAsi    C    T        0      0        2 
   7   chr7_66030237     AKia    C    T      0.5      1        2 
   7   chr7_66030237     AOna    C    T        0      0        2 
   7   chr7_66030237     ASom    C    T        0      0        2 
   7   chr7_66030237     HCab    C    T        0      0        2 
   7   chr7_66030237     HPrz    C    T        0      0        2 
   7   chr7_66030237     ZBoe    C    T        0      0        2 
   7   chr7_66030237     ZGre    C    T        0      0        2 
   7   chr7_66030237     ZHar    C    T        0      0        2 
   7   chr7_66030237   Sample    C    T        0      0        2 
   7   chr7_66057696     AAsi    A    G        0      0        2 
   7   chr7_66057696     AKia    A    G        0      0        2 
   7   chr7_66057696     AOna    A    G        0      0        2 
   7   chr7_66057696     ASom    A    G        0      0        2 
   7   chr7_66057696     HCab    A    G        0      0        2 
   7   chr7_66057696     HPrz    A    G        0      0        2 
   7   chr7_66057696     ZBoe    A    G        0      0        2 
   7   chr7_66057696     ZGre    A    G        0      0        2 
   7   chr7_66057696     ZHar    A    G        1      2        2 
   7   chr7_66057696   Sample    A    G        0      0        2 
   7   chr7_66058604     AAsi    T    C        0      0        2 
   7   chr7_66058604     AKia    T    C        1      2        2 
   7   chr7_66058604     AOna    T    C      0.5      1        2 
   7   chr7_66058604     ASom    T    C        0      0        2 
   7   chr7_66058604     HCab    T    C        0      0        2 
   7   chr7_66058604     HPrz    T    C        0      0        2 
   7   chr7_66058604     ZBoe    T    C        0      0        2 
   7   chr7_66058604     ZGre    T    C        0      0        2 
   7   chr7_66058604     ZHar    T    C        0      0        2 
   7   chr7_66058604   Sample    T    C        0      0        2 
   7   chr7_66058623     AAsi    G    A        0      0        2 
   7   chr7_66058623     AKia    G    A        0      0        2 
   7   chr7_66058623     AOna    G    A        0      0        2 
   7   chr7_66058623     ASom    G    A        0      0        2 
   7   chr7_66058623     HCab    G    A        1      2        2 
   7   chr7_66058623     HPrz    G    A        1      2        2 
   7   chr7_66058623     ZBoe    G    A        0      0        2 
   7   chr7_66058623     ZGre    G    A        0      0        2 
   7   chr7_66058623     ZHar    G    A        0      0        2 
   7   chr7_66058623   Sample    G    A        1      2        2 
   7   chr7_66061820     AAsi    A    G        0      0        2 
   7   chr7_66061820     AKia    A    G        1      2        2 
   7   chr7_66061820     AOna    A    G      0.5      1        2 
   7   chr7_66061820     ASom    A    G        0      0        2 
   7   chr7_66061820     HCab    A    G        0      0        2 
   7   chr7_66061820     HPrz    A    G        0      0        2 
   7   chr7_66061820     ZBoe    A    G        0      0        2 
   7   chr7_66061820     ZGre    A    G        0      0        2 
   7   chr7_66061820     ZHar    A    G        0      0        2 
   7   chr7_66061820   Sample    A    G        0      0        2 
   7   chr7_66067083     AAsi    T    A        0      0        2 
   7   chr7_66067083     AKia    T    A        0      0        2 
   7   chr7_66067083     AOna    T    A        0      0        2 
   7   chr7_66067083     ASom    T    A        0      0        2 
   7   chr7_66067083     HCab    T    A        0      0        2 
   7   chr7_66067083     HPrz    T    A        0      0        2 
   7   chr7_66067083     ZBoe    T    A        1      2        2 
   7   chr7_66067083     ZGre    T    A        0      0        2 
   7   chr7_66067083     ZHar    T    A        0      0        2 
   7   chr7_66067083   Sample    T    A        0      0        2 
   7   chr7_66092048     AAsi    G    A        0      0        2 
   7   chr7_66092048     AKia    G    A        0      0        2 
   7   chr7_66092048     AOna    G    A        0      0        2 
   7   chr7_66092048     ASom    G    A        0      0        2 
   7   chr7_66092048     HCab    G    A        0      0        2 
   7   chr7_66092048     HPrz    G    A        0      0        2 
   7   chr7_66092048     ZBoe    G    A      0.5      1        2 
   7   chr7_66092048     ZGre    G    A        0      0        2 
   7   chr7_66092048     ZHar    G    A        0      0        2 
   7   chr7_66092048   Sample    G    A        0      0        2 
   7   chr7_66099795     AAsi    C    T        0      0        2 
   7   chr7_66099795     AKia    C    T        0      0        2 
   7   chr7_66099795     AOna    C    T        0      0        2 
   7   chr7_66099795     ASom    C    T        0      0        2 
   7   chr7_66099795     HCab    C    T        0      0        2 
   7   chr7_66099795     HPrz    C    T        0      0        2 
   7   chr7_66099795     ZBoe    C    T        0      0        2 
   7   chr7_66099795     ZGre    C    T        0      0        2 
   7   chr7_66099795     ZHar    C    T        1      2        2 
   7   chr7_66099795   Sample    C    T        0      0        2 
   7   chr7_66105987     AAsi    G    A        0      0        2 
   7   chr7_66105987     AKia    G    A        0      0        2 
   7   chr7_66105987     AOna    G    A        0      0        2 
   7   chr7_66105987     ASom    G    A        0      0        2 
   7   chr7_66105987     HCab    G    A        0      0        2 
   7   chr7_66105987     HPrz    G    A        0      0        2 
   7   chr7_66105987     ZBoe    G    A        1      2        2 
   7   chr7_66105987     ZGre    G    A        0      0        2 
   7   chr7_66105987     ZHar    G    A        0      0        2 
   7   chr7_66105987   Sample    G    A        0      0        2 
   7   chr7_66115580     AAsi    A    G        1      2        2 
   7   chr7_66115580     AKia    A    G        0      0        2 
   7   chr7_66115580     AOna    A    G      0.5      1        2 
   7   chr7_66115580     ASom    A    G        1      2        2 
   7   chr7_66115580     HCab    A    G        0      0        2 
   7   chr7_66115580     HPrz    A    G        0      0        2 
   7   chr7_66115580     ZBoe    A    G        0      0        2 
   7   chr7_66115580     ZGre    A    G        0      0        2 
   7   chr7_66115580     ZHar    A    G        0      0        2 
   7   chr7_66115580   Sample    A    G        0      0        2 
   7   chr7_66131525     AAsi    G    A        1      2        2 
   7   chr7_66131525     AKia    G    A        1      2        2 
   7   chr7_66131525     AOna    G    A        1      2        2 
   7   chr7_66131525     ASom    G    A        1      2        2 
   7   chr7_66131525     HCab    G    A        0      0        2 
   7   chr7_66131525     HPrz    G    A        0      0        2 
   7   chr7_66131525     ZBoe    G    A        0      0        2 
   7   chr7_66131525     ZGre    G    A        0      0        2 
   7   chr7_66131525     ZHar    G    A        0      0        2 
   7   chr7_66131525   Sample    G    A        0      0        2 
   7   chr7_66158658     AAsi    A    G        0      0        2 
   7   chr7_66158658     AKia    A    G        0      0        2 
   7   chr7_66158658     AOna    A    G        0      0        2 
   7   chr7_66158658     ASom    A    G        0      0        2 
   7   chr7_66158658     HCab    A    G        0      0        2 
   7   chr7_66158658     HPrz    A    G        0      0        2 
   7   chr7_66158658     ZBoe    A    G        0      0        2 
   7   chr7_66158658     ZGre    A    G        1      2        2 
   7   chr7_66158658     ZHar    A    G        0      0        2 
   7   chr7_66158658   Sample    A    G        0      0        2 
   7   chr7_66162010     AAsi    T    A        1      2        2 
   7   chr7_66162010     AKia    T    A        1      2        2 
   7   chr7_66162010     AOna    T    A        1      2        2 
   7   chr7_66162010     ASom    T    A        1      2        2 
   7   chr7_66162010     HCab    T    A        0      0        2 
   7   chr7_66162010     HPrz    T    A        0      0        2 
   7   chr7_66162010     ZBoe    T    A        0      0        2 
   7   chr7_66162010     ZGre    T    A        0      0        2 
   7   chr7_66162010     ZHar    T    A        0      0        2 
   7   chr7_66162010   Sample    T    A        0      0        2 
   7   chr7_66170460     AAsi    T    C        0      0        2 
   7   chr7_66170460     AKia    T    C        0      0        2 
   7   chr7_66170460     AOna    T    C      0.5      1        2 
   7   chr7_66170460     ASom    T    C        0      0        2 
   7   chr7_66170460     HCab    T    C        0      0        2 
   7   chr7_66170460     HPrz    T    C        0      0        2 
   7   chr7_66170460     ZBoe    T    C        0      0        2 
   7   chr7_66170460     ZGre    T    C        0      0        2 
   7   chr7_66170460     ZHar    T    C        0      0        2 
   7   chr7_66170460   Sample    T    C        0      0        2 
   7   chr7_66171771     AAsi    C    T        0      0        2 
   7   chr7_66171771     AKia    C    T        0      0        2 
   7   chr7_66171771     AOna    C    T        0      0        2 
   7   chr7_66171771     ASom    C    T        0      0        2 
   7   chr7_66171771     HCab    C    T        0      0        2 
   7   chr7_66171771     HPrz    C    T        0      0        2 
   7   chr7_66171771     ZBoe    C    T        0      0        2 
   7   chr7_66171771     ZGre    C    T        1      2        2 
   7   chr7_66171771     ZHar    C    T        0      0        2 
   7   chr7_66171771   Sample    C    T        0      0        2 
   7   chr7_66174931     AAsi    G    A        0      0        2 
   7   chr7_66174931     AKia    G    A        0      0        2 
   7   chr7_66174931     AOna    G    A        0      0        2 
   7   chr7_66174931     ASom    G    A        0      0        2 
   7   chr7_66174931     HCab    G    A        0      0        2 
   7   chr7_66174931     HPrz    G    A        0      0        2 
   7   chr7_66174931     ZBoe    G    A        1      2        2 
   7   chr7_66174931     ZGre    G    A        0      0        2 
   7   chr7_66174931     ZHar    G    A        0      0        2 
   7   chr7_66174931   Sample    G    A        0      0        2 
   7   chr7_66185358     AAsi    A    G        0      0        2 
   7   chr7_66185358     AKia    A    G        0      0        2 
   7   chr7_66185358     AOna    A    G        0      0        2 
   7   chr7_66185358     ASom    A    G        0      0        2 
   7   chr7_66185358     HCab    A    G        1      2        2 
   7   chr7_66185358     HPrz    A    G        1      2        2 
   7   chr7_66185358     ZBoe    A    G        0      0        2 
   7   chr7_66185358     ZGre    A    G        0      0        2 
   7   chr7_66185358     ZHar    A    G        0      0        2 
   7   chr7_66185358   Sample    A    G        1      2        2 
   7   chr7_66196725     AAsi    T    C        0      0        2 
   7   chr7_66196725     AKia    T    C        0      0        2 
   7   chr7_66196725     AOna    T    C        0      0        2 
   7   chr7_66196725     ASom    T    C        0      0        2 
   7   chr7_66196725     HCab    T    C        1      2        2 
   7   chr7_66196725     HPrz    T    C        1      2        2 
   7   chr7_66196725     ZBoe    T    C        0      0        2 
   7   chr7_66196725     ZGre    T    C        0      0        2 
   7   chr7_66196725     ZHar    T    C        0      0        2 
   7   chr7_66196725   Sample    T    C        1      2        2 
   7   chr7_66204552     AAsi    T    C        0      0        2 
   7   chr7_66204552     AKia    T    C        0      0        2 
   7   chr7_66204552     AOna    T    C        0      0        2 
   7   chr7_66204552     ASom    T    C        0      0        2 
   7   chr7_66204552     HCab    T    C        0      0        2 
   7   chr7_66204552     HPrz    T    C        0      0        2 
   7   chr7_66204552     ZBoe    T    C        0      0        2 
   7   chr7_66204552     ZGre    T    C      0.5      1        2 
   7   chr7_66204552     ZHar    T    C        0      0        2 
   7   chr7_66204552   Sample    T    C        0      0        2 
   7   chr7_66220957     AAsi    C    T        0      0        2 
   7   chr7_66220957     AKia    C    T        0      0        2 
   7   chr7_66220957     AOna    C    T        0      0        2 
   7   chr7_66220957     ASom    C    T        0      0        2 
   7   chr7_66220957     HCab    C    T        1      2        2 
   7   chr7_66220957     HPrz    C    T        1      2        2 
   7   chr7_66220957     ZBoe    C    T        0      0        2 
   7   chr7_66220957     ZGre    C    T        0      0        2 
   7   chr7_66220957     ZHar    C    T        0      0        2 
   7   chr7_66220957   Sample    C    T        1      2        2 
   7   chr7_66257070     AAsi    T    A        0      0        2 
   7   chr7_66257070     AKia    T    A        0      0        2 
   7   chr7_66257070     AOna    T    A        0      0        2 
   7   chr7_66257070     ASom    T    A        0      0        2 
   7   chr7_66257070     HCab    T    A        0      0        2 
   7   chr7_66257070     HPrz    T    A        0      0        2 
   7   chr7_66257070     ZBoe    T    A      0.5      1        2 
   7   chr7_66257070     ZGre    T    A        0      0        2 
   7   chr7_66257070     ZHar    T    A        0      0        2 
   7   chr7_66257070   Sample    T    A        0      0        2 
   7   chr7_66264081     AAsi    A    G        1      2        2 
   7   chr7_66264081     AKia    A    G        0      0        2 
   7   chr7_66264081     AOna    A    G        0      0        2 
   7   chr7_66264081     ASom    A    G        1      2        2 
   7   chr7_66264081     HCab    A    G        0      0        2 
   7   chr7_66264081     HPrz    A    G        0      0        2 
   7   chr7_66264081     ZBoe    A    G        0      0        2 
   7   chr7_66264081     ZGre    A    G        0      0        2 
   7   chr7_66264081     ZHar    A    G        0      0        2 
   7   chr7_66264081   Sample    A    G        0      0        2 
   7   chr7_66274717     AAsi    T    G        0      0        2 
   7   chr7_66274717     AKia    T    G        0      0        2 
   7   chr7_66274717     AOna    T    G        0      0        2 
   7   chr7_66274717     ASom    T    G        0      0        2 
   7   chr7_66274717     HCab    T    G        1      2        2 
   7   chr7_66274717     HPrz    T    G        1      2        2 
   7   chr7_66274717     ZBoe    T    G        0      0        2 
   7   chr7_66274717     ZGre    T    G        0      0        2 
   7   chr7_66274717     ZHar    T    G        0      0        2 
   7   chr7_66274717   Sample    T    G        1      2        2 
   7   chr7_66281641     AAsi    C    T        0      0        2 
   7   chr7_66281641     AKia    C    T        0      0        2 
   7   chr7_66281641     AOna    C    T        0      0        2 
   7   chr7_66281641     ASom    C    T        0      0        2 
   7   chr7_66281641     HCab    C    T        0      0        2 
   7   chr7_66281641     HPrz    C    T        0      0        2 
   7   chr7_66281641     ZBoe    C    T        0      0        2 
   7   chr7_66281641     ZGre    C    T        0      0        2 
   7   chr7_66281641     ZHar    C    T      0.5      1        2 
   7   chr7_66281641   Sample    C    T        0      0        2 
   7   chr7_66281926     AAsi    A    C        0      0        2 
   7   chr7_66281926     AKia    A    C        0      0        2 
   7   chr7_66281926     AOna    A    C        0      0        2 
   7   chr7_66281926     ASom    A    C        0      0        2 
   7   chr7_66281926     HCab    A    C        0      0        2 
   7   chr7_66281926     HPrz    A    C        0      0        2 
   7   chr7_66281926     ZBoe    A    C        0      0        2 
   7   chr7_66281926     ZGre    A    C        0      0        2 
   7   chr7_66281926     ZHar    A    C      0.5      1        2 
   7   chr7_66281926   Sample    A    C        0      0        2 
   7   chr7_66286415     AAsi    T    C        0      0        2 
   7   chr7_66286415     AKia    T    C        0      0        2 
   7   chr7_66286415     AOna    T    C        0      0        2 
   7   chr7_66286415     ASom    T    C        0      0        2 
   7   chr7_66286415     HCab    T    C        1      2        2 
   7   chr7_66286415     HPrz    T    C        1      2        2 
   7   chr7_66286415     ZBoe    T    C        0      0        2 
   7   chr7_66286415     ZGre    T    C        0      0        2 
   7   chr7_66286415     ZHar    T    C        0      0        2 
   7   chr7_66286415   Sample    T    C        1      2        2 
   7   chr7_66287872     AAsi    G    C        0      0        2 
   7   chr7_66287872     AKia    G    C        0      0        2 
   7   chr7_66287872     AOna    G    C        0      0        2 
   7   chr7_66287872     ASom    G    C        0      0        2 
   7   chr7_66287872     HCab    G    C        0      0        2 
   7   chr7_66287872     HPrz    G    C        0      0        2 
   7   chr7_66287872     ZBoe    G    C        0      0        2 
   7   chr7_66287872     ZGre    G    C        0      0        2 
   7   chr7_66287872     ZHar    G    C      0.5      1        2 
   7   chr7_66287872   Sample    G    C        0      0        2 
   7   chr7_66288059     AAsi    A    C        0      0        2 
   7   chr7_66288059     AKia    A    C        0      0        2 
   7   chr7_66288059     AOna    A    C        0      0        2 
   7   chr7_66288059     ASom    A    C        0      0        2 
   7   chr7_66288059     HCab    A    C        0      0        2 
   7   chr7_66288059     HPrz    A    C      0.5      1        2 
   7   chr7_66288059     ZBoe    A    C        0      0        2 
   7   chr7_66288059     ZGre    A    C        0      0        2 
   7   chr7_66288059     ZHar    A    C        0      0        2 
   7   chr7_66288059   Sample    A    C        0      0        2 
   7   chr7_66288434     AAsi    A    G      0.5      1        2 
   7   chr7_66288434     AKia    A    G        0      0        2 
   7   chr7_66288434     AOna    A    G        0      0        2 
   7   chr7_66288434     ASom    A    G        0      0        2 
   7   chr7_66288434     HCab    A    G        0      0        2 
   7   chr7_66288434     HPrz    A    G        0      0        2 
   7   chr7_66288434     ZBoe    A    G        0      0        2 
   7   chr7_66288434     ZGre    A    G        0      0        2 
   7   chr7_66288434     ZHar    A    G        0      0        2 
   7   chr7_66288434   Sample    A    G        0      0        2 
   7   chr7_66288459     AAsi    G    C        0      0        2 
   7   chr7_66288459     AKia    G    C        0      0        2 
   7   chr7_66288459     AOna    G    C        0      0        2 
   7   chr7_66288459     ASom    G    C        0      0        2 
   7   chr7_66288459     HCab    G    C        1      2        2 
   7   chr7_66288459     HPrz    G    C        1      2        2 
   7   chr7_66288459     ZBoe    G    C        0      0        2 
   7   chr7_66288459     ZGre    G    C        0      0        2 
   7   chr7_66288459     ZHar    G    C        0      0        2 
   7   chr7_66288459   Sample    G    C        1      2        2 
   7   chr7_66292179     AAsi    T    G        1      2        2 
   7   chr7_66292179     AKia    T    G        0      0        2 
   7   chr7_66292179     AOna    T    G        0      0        2 
   7   chr7_66292179     ASom    T    G        1      2        2 
   7   chr7_66292179     HCab    T    G        0      0        2 
   7   chr7_66292179     HPrz    T    G        0      0        2 
   7   chr7_66292179     ZBoe    T    G        0      0        2 
   7   chr7_66292179     ZGre    T    G        0      0        2 
   7   chr7_66292179     ZHar    T    G        0      0        2 
   7   chr7_66292179   Sample    T    G        0      0        2 
   7   chr7_66306138     AAsi    C    A        0      0        2 
   7   chr7_66306138     AKia    C    A        0      0        2 
   7   chr7_66306138     AOna    C    A        0      0        2 
   7   chr7_66306138     ASom    C    A        0      0        2 
   7   chr7_66306138     HCab    C    A        0      0        2 
   7   chr7_66306138     HPrz    C    A        0      0        2 
   7   chr7_66306138     ZBoe    C    A      0.5      1        2 
   7   chr7_66306138     ZGre    C    A        0      0        2 
   7   chr7_66306138     ZHar    C    A        0      0        2 
   7   chr7_66306138   Sample    C    A        0      0        2 
   7   chr7_66306730     AAsi    C    A        1      2        2 
   7   chr7_66306730     AKia    C    A        0      0        2 
   7   chr7_66306730     AOna    C    A      0.5      1        2 
   7   chr7_66306730     ASom    C    A        1      2        2 
   7   chr7_66306730     HCab    C    A        0      0        2 
   7   chr7_66306730     HPrz    C    A        0      0        2 
   7   chr7_66306730     ZBoe    C    A        0      0        2 
   7   chr7_66306730     ZGre    C    A        0      0        2 
   7   chr7_66306730     ZHar    C    A        0      0        2 
   7   chr7_66306730   Sample    C    A        0      0        2 
   7   chr7_66315458     AAsi    T    C        0      0        2 
   7   chr7_66315458     AKia    T    C        0      0        2 
   7   chr7_66315458     AOna    T    C        0      0        2 
   7   chr7_66315458     ASom    T    C        0      0        2 
   7   chr7_66315458     HCab    T    C        1      2        2 
   7   chr7_66315458     HPrz    T    C        1      2        2 
   7   chr7_66315458     ZBoe    T    C        0      0        2 
   7   chr7_66315458     ZGre    T    C        0      0        2 
   7   chr7_66315458     ZHar    T    C        0      0        2 
   7   chr7_66315458   Sample    T    C        1      2        2 
   7   chr7_66316099     AAsi    G    A        0      0        2 
   7   chr7_66316099     AKia    G    A        0      0        2 
   7   chr7_66316099     AOna    G    A        0      0        2 
   7   chr7_66316099     ASom    G    A        0      0        2 
   7   chr7_66316099     HCab    G    A        1      2        2 
   7   chr7_66316099     HPrz    G    A        1      2        2 
   7   chr7_66316099     ZBoe    G    A        0      0        2 
   7   chr7_66316099     ZGre    G    A        0      0        2 
   7   chr7_66316099     ZHar    G    A        0      0        2 
   7   chr7_66316099   Sample    G    A        1      2        2 
   7   chr7_66317212     AAsi    G    A        0      0        2 
   7   chr7_66317212     AKia    G    A        0      0        2 
   7   chr7_66317212     AOna    G    A        0      0        2 
   7   chr7_66317212     ASom    G    A        0      0        2 
   7   chr7_66317212     HCab    G    A        1      2        2 
   7   chr7_66317212     HPrz    G    A        1      2        2 
   7   chr7_66317212     ZBoe    G    A        0      0        2 
   7   chr7_66317212     ZGre    G    A        0      0        2 
   7   chr7_66317212     ZHar    G    A        0      0        2 
   7   chr7_66317212   Sample    G    A        1      2        2 
   7   chr7_66319212     AAsi    A    T        1      2        2 
   7   chr7_66319212     AKia    A    T        0      0        2 
   7   chr7_66319212     AOna    A    T        0      0        2 
   7   chr7_66319212     ASom    A    T        1      2        2 
   7   chr7_66319212     HCab    A    T        0      0        2 
   7   chr7_66319212     HPrz    A    T        0      0        2 
   7   chr7_66319212     ZBoe    A    T        0      0        2 
   7   chr7_66319212     ZGre    A    T        0      0        2 
   7   chr7_66319212     ZHar    A    T        0      0        2 
   7   chr7_66319212   Sample    A    T        0      0        2 
   7   chr7_66319244     AAsi    A    G        0      0        2 
   7   chr7_66319244     AKia    A    G        1      2        2 
   7   chr7_66319244     AOna    A    G      0.5      1        2 
   7   chr7_66319244     ASom    A    G        0      0        2 
   7   chr7_66319244     HCab    A    G        0      0        2 
   7   chr7_66319244     HPrz    A    G        0      0        2 
   7   chr7_66319244     ZBoe    A    G        0      0        2 
   7   chr7_66319244     ZGre    A    G        0      0        2 
   7   chr7_66319244     ZHar    A    G        0      0        2 
   7   chr7_66319244   Sample    A    G        0      0        2 
   7   chr7_66320882     AAsi    G    A        0      0        2 
   7   chr7_66320882     AKia    G    A        0      0        2 
   7   chr7_66320882     AOna    G    A        0      0        2 
   7   chr7_66320882     ASom    G    A        0      0        2 
   7   chr7_66320882     HCab    G    A        1      2        2 
   7   chr7_66320882     HPrz    G    A        1      2        2 
   7   chr7_66320882     ZBoe    G    A        0      0        2 
   7   chr7_66320882     ZGre    G    A        0      0        2 
   7   chr7_66320882     ZHar    G    A        0      0        2 
   7   chr7_66320882   Sample    G    A        1      2        2 
   7   chr7_66323333     AAsi    A    G        0      0        2 
   7   chr7_66323333     AKia    A    G        0      0        2 
   7   chr7_66323333     AOna    A    G        0      0        2 
   7   chr7_66323333     ASom    A    G        0      0        2 
   7   chr7_66323333     HCab    A    G        0      0        2 
   7   chr7_66323333     HPrz    A    G        0      0        2 
   7   chr7_66323333     ZBoe    A    G      0.5      1        2 
   7   chr7_66323333     ZGre    A    G        0      0        2 
   7   chr7_66323333     ZHar    A    G        0      0        2 
   7   chr7_66323333   Sample    A    G        0      0        2 
   7   chr7_66324100     AAsi    A    G        0      0        2 
   7   chr7_66324100     AKia    A    G        0      0        2 
   7   chr7_66324100     AOna    A    G        0      0        2 
   7   chr7_66324100     ASom    A    G        0      0        2 
   7   chr7_66324100     HCab    A    G        0      0        2 
   7   chr7_66324100     HPrz    A    G        0      0        2 
   7   chr7_66324100     ZBoe    A    G      0.5      1        2 
   7   chr7_66324100     ZGre    A    G        0      0        2 
   7   chr7_66324100     ZHar    A    G        0      0        2 
   7   chr7_66324100   Sample    A    G        0      0        2 
   7   chr7_66339467     AAsi    G    C        0      0        2 
   7   chr7_66339467     AKia    G    C        0      0        2 
   7   chr7_66339467     AOna    G    C        0      0        2 
   7   chr7_66339467     ASom    G    C        0      0        2 
   7   chr7_66339467     HCab    G    C        1      2        2 
   7   chr7_66339467     HPrz    G    C        1      2        2 
   7   chr7_66339467     ZBoe    G    C        0      0        2 
   7   chr7_66339467     ZGre    G    C        0      0        2 
   7   chr7_66339467     ZHar    G    C        0      0        2 
   7   chr7_66339467   Sample    G    C        1      2        2 
   7   chr7_66353260     AAsi    C    T        0      0        2 
   7   chr7_66353260     AKia    C    T        0      0        2 
   7   chr7_66353260     AOna    C    T        0      0        2 
   7   chr7_66353260     ASom    C    T        0      0        2 
   7   chr7_66353260     HCab    C    T        0      0        2 
   7   chr7_66353260     HPrz    C    T        0      0        2 
   7   chr7_66353260     ZBoe    C    T        0      0        2 
   7   chr7_66353260     ZGre    C    T        1      2        2 
   7   chr7_66353260     ZHar    C    T        0      0        2 
   7   chr7_66353260   Sample    C    T        0      0        2 
   7   chr7_66365720     AAsi    C    T        0      0        2 
   7   chr7_66365720     AKia    C    T        0      0        2 
   7   chr7_66365720     AOna    C    T        0      0        2 
   7   chr7_66365720     ASom    C    T        0      0        2 
   7   chr7_66365720     HCab    C    T        0      0        2 
   7   chr7_66365720     HPrz    C    T        0      0        2 
   7   chr7_66365720     ZBoe    C    T        0      0        2 
   7   chr7_66365720     ZGre    C    T        1      2        2 
   7   chr7_66365720     ZHar    C    T        0      0        2 
   7   chr7_66365720   Sample    C    T        0      0        2 
   7   chr7_66367571     AAsi    T    C        1      2        2 
   7   chr7_66367571     AKia    T    C        0      0        2 
   7   chr7_66367571     AOna    T    C      0.5      1        2 
   7   chr7_66367571     ASom    T    C        1      2        2 
   7   chr7_66367571     HCab    T    C        0      0        2 
   7   chr7_66367571     HPrz    T    C        0      0        2 
   7   chr7_66367571     ZBoe    T    C        0      0        2 
   7   chr7_66367571     ZGre    T    C        0      0        2 
   7   chr7_66367571     ZHar    T    C        0      0        2 
   7   chr7_66367571   Sample    T    C        0      0        2 
   7   chr7_66380876     AAsi    C    T        0      0        2 
   7   chr7_66380876     AKia    C    T        0      0        2 
   7   chr7_66380876     AOna    C    T        0      0        2 
   7   chr7_66380876     ASom    C    T        0      0        2 
   7   chr7_66380876     HCab    C    T        0      0        2 
   7   chr7_66380876     HPrz    C    T        0      0        2 
   7   chr7_66380876     ZBoe    C    T        0      0        2 
   7   chr7_66380876     ZGre    C    T        1      2        2 
   7   chr7_66380876     ZHar    C    T        0      0        2 
   7   chr7_66380876   Sample    C    T        0      0        2 
   7   chr7_66386578     AAsi    C    T        0      0        2 
   7   chr7_66386578     AKia    C    T        0      0        2 
   7   chr7_66386578     AOna    C    T        0      0        2 
   7   chr7_66386578     ASom    C    T        0      0        2 
   7   chr7_66386578     HCab    C    T        1      2        2 
   7   chr7_66386578     HPrz    C    T        1      2        2 
   7   chr7_66386578     ZBoe    C    T        0      0        2 
   7   chr7_66386578     ZGre    C    T        0      0        2 
   7   chr7_66386578     ZHar    C    T        0      0        2 
   7   chr7_66386578   Sample    C    T        1      2        2 
   7   chr7_66387538     AAsi    T    C        0      0        2 
   7   chr7_66387538     AKia    T    C        0      0        2 
   7   chr7_66387538     AOna    T    C        0      0        2 
   7   chr7_66387538     ASom    T    C        0      0        2 
   7   chr7_66387538     HCab    T    C        0      0        2 
   7   chr7_66387538     HPrz    T    C        0      0        2 
   7   chr7_66387538     ZBoe    T    C        0      0        2 
   7   chr7_66387538     ZGre    T    C        1      2        2 
   7   chr7_66387538     ZHar    T    C        0      0        2 
   7   chr7_66387538   Sample    T    C        0      0        2 
   7   chr7_66391298     AAsi    G    A        0      0        2 
   7   chr7_66391298     AKia    G    A        0      0        2 
   7   chr7_66391298     AOna    G    A        0      0        2 
   7   chr7_66391298     ASom    G    A        0      0        2 
   7   chr7_66391298     HCab    G    A        1      2        2 
   7   chr7_66391298     HPrz    G    A        1      2        2 
   7   chr7_66391298     ZBoe    G    A        0      0        2 
   7   chr7_66391298     ZGre    G    A        0      0        2 
   7   chr7_66391298     ZHar    G    A        0      0        2 
   7   chr7_66391298   Sample    G    A        1      2        2 
   7   chr7_66394370     AAsi    G    A        0      0        2 
   7   chr7_66394370     AKia    G    A        1      2        2 
   7   chr7_66394370     AOna    G    A        1      2        2 
   7   chr7_66394370     ASom    G    A        0      0        2 
   7   chr7_66394370     HCab    G    A        0      0        2 
   7   chr7_66394370     HPrz    G    A        0      0        2 
   7   chr7_66394370     ZBoe    G    A        1      2        2 
   7   chr7_66394370     ZGre    G    A      0.5      1        2 
   7   chr7_66394370     ZHar    G    A        1      2        2 
   7   chr7_66394370   Sample    G    A        0      0        2 
   7   chr7_66394960     AAsi    T    C        0      0        2 
   7   chr7_66394960     AKia    T    C        0      0        2 
   7   chr7_66394960     AOna    T    C        0      0        2 
   7   chr7_66394960     ASom    T    C        0      0        2 
   7   chr7_66394960     HCab    T    C      0.5      1        2 
   7   chr7_66394960     HPrz    T    C        0      0        2 
   7   chr7_66394960     ZBoe    T    C        0      0        2 
   7   chr7_66394960     ZGre    T    C        0      0        2 
   7   chr7_66394960     ZHar    T    C        0      0        2 
   7   chr7_66394960   Sample    T    C        0      0        2 
   7   chr7_66397128     AAsi    T    C        0      0        2 
   7   chr7_66397128     AKia    T    C        0      0        2 
   7   chr7_66397128     AOna    T    C        0      0        2 
   7   chr7_66397128     ASom    T    C        0      0        2 
   7   chr7_66397128     HCab    T    C      0.5      1        2 
   7   chr7_66397128     HPrz    T    C        0      0        2 
   7   chr7_66397128     ZBoe    T    C        0      0        2 
   7   chr7_66397128     ZGre    T    C        0      0        2 
   7   chr7_66397128     ZHar    T    C        0      0        2 
   7   chr7_66397128   Sample    T    C        1      2        2 
   7   chr7_66397858     AAsi    A    G        0      0        2 
   7   chr7_66397858     AKia    A    G        0      0        2 
   7   chr7_66397858     AOna    A    G        0      0        2 
   7   chr7_66397858     ASom    A    G        0      0        2 
   7   chr7_66397858     HCab    A    G        0      0        2 
   7   chr7_66397858     HPrz    A    G        0      0        2 
   7   chr7_66397858     ZBoe    A    G        0      0        2 
   7   chr7_66397858     ZGre    A    G        1      2        2 
   7   chr7_66397858     ZHar    A    G        0      0        2 
   7   chr7_66397858   Sample    A    G        0      0        2 
   7   chr7_66398929     AAsi    C    T        0      0        2 
   7   chr7_66398929     AKia    C    T        0      0        2 
   7   chr7_66398929     AOna    C    T        0      0        2 
   7   chr7_66398929     ASom    C    T        0      0        2 
   7   chr7_66398929     HCab    C    T        1      2        2 
   7   chr7_66398929     HPrz    C    T        1      2        2 
   7   chr7_66398929     ZBoe    C    T        0      0        2 
   7   chr7_66398929     ZGre    C    T        0      0        2 
   7   chr7_66398929     ZHar    C    T        0      0        2 
   7   chr7_66398929   Sample    C    T        1      2        2 
   7   chr7_66411440     AAsi    G    T        0      0        2 
   7   chr7_66411440     AKia    G    T        0      0        2 
   7   chr7_66411440     AOna    G    T        0      0        2 
   7   chr7_66411440     ASom    G    T        0      0        2 
   7   chr7_66411440     HCab    G    T        1      2        2 
   7   chr7_66411440     HPrz    G    T        1      2        2 
   7   chr7_66411440     ZBoe    G    T        0      0        2 
   7   chr7_66411440     ZGre    G    T        0      0        2 
   7   chr7_66411440     ZHar    G    T        0      0        2 
   7   chr7_66411440   Sample    G    T        1      2        2 
   7   chr7_66413277     AAsi    A    C        0      0        2 
   7   chr7_66413277     AKia    A    C        0      0        2 
   7   chr7_66413277     AOna    A    C        0      0        2 
   7   chr7_66413277     ASom    A    C        0      0        2 
   7   chr7_66413277     HCab    A    C        0      0        2 
   7   chr7_66413277     HPrz    A    C        0      0        2 
   7   chr7_66413277     ZBoe    A    C      0.5      1        2 
   7   chr7_66413277     ZGre    A    C        0      0        2 
   7   chr7_66413277     ZHar    A    C        0      0        2 
   7   chr7_66413277   Sample    A    C        0      0        2 
   7   chr7_66416872     AAsi    A    G        0      0        2 
   7   chr7_66416872     AKia    A    G        0      0        2 
   7   chr7_66416872     AOna    A    G      0.5      1        2 
   7   chr7_66416872     ASom    A    G        0      0        2 
   7   chr7_66416872     HCab    A    G        0      0        2 
   7   chr7_66416872     HPrz    A    G        0      0        2 
   7   chr7_66416872     ZBoe    A    G        0      0        2 
   7   chr7_66416872     ZGre    A    G        0      0        2 
   7   chr7_66416872     ZHar    A    G        0      0        2 
   7   chr7_66416872   Sample    A    G        0      0        2 
   7   chr7_66418748     AAsi    G    C        0      0        2 
   7   chr7_66418748     AKia    G    C        0      0        2 
   7   chr7_66418748     AOna    G    C        0      0        2 
   7   chr7_66418748     ASom    G    C        0      0        2 
   7   chr7_66418748     HCab    G    C        0      0        2 
   7   chr7_66418748     HPrz    G    C        0      0        2 
   7   chr7_66418748     ZBoe    G    C        0      0        2 
   7   chr7_66418748     ZGre    G    C      0.5      1        2 
   7   chr7_66418748     ZHar    G    C        0      0        2 
   7   chr7_66418748   Sample    G    C        0      0        2 
   7   chr7_66421558     AAsi    T    C        0      0        2 
   7   chr7_66421558     AKia    T    C        0      0        2 
   7   chr7_66421558     AOna    T    C        0      0        2 
   7   chr7_66421558     ASom    T    C        0      0        2 
   7   chr7_66421558     HCab    T    C        0      0        2 
   7   chr7_66421558     HPrz    T    C        0      0        2 
   7   chr7_66421558     ZBoe    T    C        0      0        2 
   7   chr7_66421558     ZGre    T    C        0      0        2 
   7   chr7_66421558     ZHar    T    C      0.5      1        2 
   7   chr7_66421558   Sample    T    C        0      0        2 
   7   chr7_66423080     AAsi    A    G        0      0        2 
   7   chr7_66423080     AKia    A    G        0      0        2 
   7   chr7_66423080     AOna    A    G        0      0        2 
   7   chr7_66423080     ASom    A    G        0      0        2 
   7   chr7_66423080     HCab    A    G        0      0        2 
   7   chr7_66423080     HPrz    A    G        0      0        2 
   7   chr7_66423080     ZBoe    A    G        0      0        2 
   7   chr7_66423080     ZGre    A    G        1      2        2 
   7   chr7_66423080     ZHar    A    G        0      0        2 
   7   chr7_66423080   Sample    A    G        0      0        2 
   7   chr7_66424443     AAsi    A    G        0      0        2 
   7   chr7_66424443     AKia    A    G        0      0        2 
   7   chr7_66424443     AOna    A    G        0      0        2 
   7   chr7_66424443     ASom    A    G        0      0        2 
   7   chr7_66424443     HCab    A    G        1      2        2 
   7   chr7_66424443     HPrz    A    G        1      2        2 
   7   chr7_66424443     ZBoe    A    G        0      0        2 
   7   chr7_66424443     ZGre    A    G        0      0        2 
   7   chr7_66424443     ZHar    A    G        0      0        2 
   7   chr7_66424443   Sample    A    G        1      2        2 
   7   chr7_66426120     AAsi    C    T        0      0        2 
   7   chr7_66426120     AKia    C    T        0      0        2 
   7   chr7_66426120     AOna    C    T        0      0        2 
   7   chr7_66426120     ASom    C    T        0      0        2 
   7   chr7_66426120     HCab    C    T        0      0        2 
   7   chr7_66426120     HPrz    C    T        0      0        2 
   7   chr7_66426120     ZBoe    C    T        1      2        2 
   7   chr7_66426120     ZGre    C    T        0      0        2 
   7   chr7_66426120     ZHar    C    T        0      0        2 
   7   chr7_66426120   Sample    C    T        0      0        2 
   7   chr7_66427704     AAsi    G    C        0      0        2 
   7   chr7_66427704     AKia    G    C        0      0        2 
   7   chr7_66427704     AOna    G    C        0      0        2 
   7   chr7_66427704     ASom    G    C        0      0        2 
   7   chr7_66427704     HCab    G    C        1      2        2 
   7   chr7_66427704     HPrz    G    C        1      2        2 
   7   chr7_66427704     ZBoe    G    C        0      0        2 
   7   chr7_66427704     ZGre    G    C        0      0        2 
   7   chr7_66427704     ZHar    G    C        0      0        2 
   7   chr7_66427704   Sample    G    C        1      2        2 
   7   chr7_66446848     AAsi    C    G        0      0        2 
   7   chr7_66446848     AKia    C    G        0      0        2 
   7   chr7_66446848     AOna    C    G        0      0        2 
   7   chr7_66446848     ASom    C    G        0      0        2 
   7   chr7_66446848     HCab    C    G        1      2        2 
   7   chr7_66446848     HPrz    C    G        1      2        2 
   7   chr7_66446848     ZBoe    C    G        0      0        2 
   7   chr7_66446848     ZGre    C    G        0      0        2 
   7   chr7_66446848     ZHar    C    G        0      0        2 
   7   chr7_66446848   Sample    C    G        1      2        2 
   7   chr7_66451174     AAsi    T    A        0      0        2 
   7   chr7_66451174     AKia    T    A        0      0        2 
   7   chr7_66451174     AOna    T    A        0      0        2 
   7   chr7_66451174     ASom    T    A        0      0        2 
   7   chr7_66451174     HCab    T    A        0      0        2 
   7   chr7_66451174     HPrz    T    A        0      0        2 
   7   chr7_66451174     ZBoe    T    A        0      0        2 
   7   chr7_66451174     ZGre    T    A        0      0        2 
   7   chr7_66451174     ZHar    T    A      0.5      1        2 
   7   chr7_66451174   Sample    T    A        0      0        2 
   7   chr7_66452905     AAsi    T    C      0.5      1        2 
   7   chr7_66452905     AKia    T    C        0      0        2 
   7   chr7_66452905     AOna    T    C        0      0        2 
   7   chr7_66452905     ASom    T    C        0      0        2 
   7   chr7_66452905     HCab    T    C        0      0        2 
   7   chr7_66452905     HPrz    T    C        0      0        2 
   7   chr7_66452905     ZBoe    T    C        0      0        2 
   7   chr7_66452905     ZGre    T    C        0      0        2 
   7   chr7_66452905     ZHar    T    C        0      0        2 
   7   chr7_66452905   Sample    T    C        0      0        2 
   7   chr7_66454156     AAsi    C    T        0      0        2 
   7   chr7_66454156     AKia    C    T        0      0        2 
   7   chr7_66454156     AOna    C    T        0      0        2 
   7   chr7_66454156     ASom    C    T        0      0        2 
   7   chr7_66454156     HCab    C    T        1      2        2 
   7   chr7_66454156     HPrz    C    T        1      2        2 
   7   chr7_66454156     ZBoe    C    T        0      0        2 
   7   chr7_66454156     ZGre    C    T        0      0        2 
   7   chr7_66454156     ZHar    C    T        0      0        2 
   7   chr7_66454156   Sample    C    T        1      2        2 
   7   chr7_66460134     AAsi    G    A        1      2        2 
   7   chr7_66460134     AKia    G    A        0      0        2 
   7   chr7_66460134     AOna    G    A        0      0        2 
   7   chr7_66460134     ASom    G    A        1      2        2 
   7   chr7_66460134     HCab    G    A        0      0        2 
   7   chr7_66460134     HPrz    G    A        0      0        2 
   7   chr7_66460134     ZBoe    G    A        0      0        2 
   7   chr7_66460134     ZGre    G    A        0      0        2 
   7   chr7_66460134     ZHar    G    A        0      0        2 
   7   chr7_66460134   Sample    G    A        0      0        2 
   7   chr7_66473940     AAsi    C    A        0      0        2 
   7   chr7_66473940     AKia    C    A        0      0        2 
   7   chr7_66473940     AOna    C    A        0      0        2 
   7   chr7_66473940     ASom    C    A        0      0        2 
   7   chr7_66473940     HCab    C    A        0      0        2 
   7   chr7_66473940     HPrz    C    A        0      0        2 
   7   chr7_66473940     ZBoe    C    A      0.5      1        2 
   7   chr7_66473940     ZGre    C    A        0      0        2 
   7   chr7_66473940     ZHar    C    A        1      2        2 
   7   chr7_66473940   Sample    C    A        0      0        2 
   7   chr7_66475764     AAsi    T    C        0      0        2 
   7   chr7_66475764     AKia    T    C        0      0        2 
   7   chr7_66475764     AOna    T    C        0      0        2 
   7   chr7_66475764     ASom    T    C        0      0        2 
   7   chr7_66475764     HCab    T    C        0      0        2 
   7   chr7_66475764     HPrz    T    C        0      0        2 
   7   chr7_66475764     ZBoe    T    C        0      0        2 
   7   chr7_66475764     ZGre    T    C        1      2        2 
   7   chr7_66475764     ZHar    T    C        0      0        2 
   7   chr7_66475764   Sample    T    C        0      0        2 
   7   chr7_66480393     AAsi    A    G        0      0        2 
   7   chr7_66480393     AKia    A    G        0      0        2 
   7   chr7_66480393     AOna    A    G        0      0        2 
   7   chr7_66480393     ASom    A    G        0      0        2 
   7   chr7_66480393     HCab    A    G        0      0        2 
   7   chr7_66480393     HPrz    A    G        0      0        2 
   7   chr7_66480393     ZBoe    A    G        0      0        2 
   7   chr7_66480393     ZGre    A    G        0      0        2 
   7   chr7_66480393     ZHar    A    G        1      2        2 
   7   chr7_66480393   Sample    A    G        0      0        2 
   7   chr7_66486519     AAsi    G    A        1      2        2 
   7   chr7_66486519     AKia    G    A        0      0        2 
   7   chr7_66486519     AOna    G    A        0      0        2 
   7   chr7_66486519     ASom    G    A        1      2        2 
   7   chr7_66486519     HCab    G    A        0      0        2 
   7   chr7_66486519     HPrz    G    A        0      0        2 
   7   chr7_66486519     ZBoe    G    A        0      0        2 
   7   chr7_66486519     ZGre    G    A        0      0        2 
   7   chr7_66486519     ZHar    G    A        0      0        2 
   7   chr7_66486519   Sample    G    A        0      0        2 
   7   chr7_66515970     AAsi    G    A        0      0        2 
   7   chr7_66515970     AKia    G    A        0      0        2 
   7   chr7_66515970     AOna    G    A        0      0        2 
   7   chr7_66515970     ASom    G    A        0      0        2 
   7   chr7_66515970     HCab    G    A        1      2        2 
   7   chr7_66515970     HPrz    G    A        1      2        2 
   7   chr7_66515970     ZBoe    G    A        0      0        2 
   7   chr7_66515970     ZGre    G    A        0      0        2 
   7   chr7_66515970     ZHar    G    A        0      0        2 
   7   chr7_66515970   Sample    G    A        1      2        2 
   7   chr7_66520270     AAsi    C    T        0      0        2 
   7   chr7_66520270     AKia    C    T        0      0        2 
   7   chr7_66520270     AOna    C    T        0      0        2 
   7   chr7_66520270     ASom    C    T        0      0        2 
   7   chr7_66520270     HCab    C    T        1      2        2 
   7   chr7_66520270     HPrz    C    T        1      2        2 
   7   chr7_66520270     ZBoe    C    T        0      0        2 
   7   chr7_66520270     ZGre    C    T        0      0        2 
   7   chr7_66520270     ZHar    C    T        0      0        2 
   7   chr7_66520270   Sample    C    T        1      2        2 
   7   chr7_66523005     AAsi    C    G        0      0        2 
   7   chr7_66523005     AKia    C    G        0      0        2 
   7   chr7_66523005     AOna    C    G        0      0        2 
   7   chr7_66523005     ASom    C    G        0      0        2 
   7   chr7_66523005     HCab    C    G        1      2        2 
   7   chr7_66523005     HPrz    C    G        1      2        2 
   7   chr7_66523005     ZBoe    C    G        0      0        2 
   7   chr7_66523005     ZGre    C    G        0      0        2 
   7   chr7_66523005     ZHar    C    G        0      0        2 
   7   chr7_66523005   Sample    C    G        1      2        2 
   7   chr7_66524244     AAsi    C    A        0      0        2 
   7   chr7_66524244     AKia    C    A        0      0        2 
   7   chr7_66524244     AOna    C    A        0      0        2 
   7   chr7_66524244     ASom    C    A        0      0        2 
   7   chr7_66524244     HCab    C    A        1      2        2 
   7   chr7_66524244     HPrz    C    A        1      2        2 
   7   chr7_66524244     ZBoe    C    A        0      0        2 
   7   chr7_66524244     ZGre    C    A        0      0        2 
   7   chr7_66524244     ZHar    C    A        0      0        2 
   7   chr7_66524244   Sample    C    A        1      2        2 
   7   chr7_66533851     AAsi    C    A        0      0        2 
   7   chr7_66533851     AKia    C    A        0      0        2 
   7   chr7_66533851     AOna    C    A        0      0        2 
   7   chr7_66533851     ASom    C    A        0      0        2 
   7   chr7_66533851     HCab    C    A        0      0        2 
   7   chr7_66533851     HPrz    C    A        0      0        2 
   7   chr7_66533851     ZBoe    C    A        0      0        2 
   7   chr7_66533851     ZGre    C    A        0      0        2 
   7   chr7_66533851     ZHar    C    A      0.5      1        2 
   7   chr7_66533851   Sample    C    A        0      0        2 
   7   chr7_66534530     AAsi    A    G        0      0        2 
   7   chr7_66534530     AKia    A    G        0      0        2 
   7   chr7_66534530     AOna    A    G        0      0        2 
   7   chr7_66534530     ASom    A    G        0      0        2 
   7   chr7_66534530     HCab    A    G        0      0        2 
   7   chr7_66534530     HPrz    A    G        0      0        2 
   7   chr7_66534530     ZBoe    A    G        0      0        2 
   7   chr7_66534530     ZGre    A    G        0      0        2 
   7   chr7_66534530     ZHar    A    G      0.5      1        2 
   7   chr7_66534530   Sample    A    G        0      0        2 
   7   chr7_66542086     AAsi    A    T        0      0        2 
   7   chr7_66542086     AKia    A    T        0      0        2 
   7   chr7_66542086     AOna    A    T        0      0        2 
   7   chr7_66542086     ASom    A    T        0      0        2 
   7   chr7_66542086     HCab    A    T        1      2        2 
   7   chr7_66542086     HPrz    A    T        1      2        2 
   7   chr7_66542086     ZBoe    A    T        0      0        2 
   7   chr7_66542086     ZGre    A    T        0      0        2 
   7   chr7_66542086     ZHar    A    T        0      0        2 
   7   chr7_66542086   Sample    A    T        1      2        2 
   7   chr7_66571921     AAsi    C    T        0      0        2 
   7   chr7_66571921     AKia    C    T        0      0        2 
   7   chr7_66571921     AOna    C    T        0      0        2 
   7   chr7_66571921     ASom    C    T        0      0        2 
   7   chr7_66571921     HCab    C    T        1      2        2 
   7   chr7_66571921     HPrz    C    T        1      2        2 
   7   chr7_66571921     ZBoe    C    T        0      0        2 
   7   chr7_66571921     ZGre    C    T        0      0        2 
   7   chr7_66571921     ZHar    C    T        0      0        2 
   7   chr7_66571921   Sample    C    T        1      2        2 
   7   chr7_66572482     AAsi    A    G        0      0        2 
   7   chr7_66572482     AKia    A    G        0      0        2 
   7   chr7_66572482     AOna    A    G        0      0        2 
   7   chr7_66572482     ASom    A    G        0      0        2 
   7   chr7_66572482     HCab    A    G        0      0        2 
   7   chr7_66572482     HPrz    A    G        0      0        2 
   7   chr7_66572482     ZBoe    A    G        0      0        2 
   7   chr7_66572482     ZGre    A    G      0.5      1        2 
   7   chr7_66572482     ZHar    A    G        0      0        2 
   7   chr7_66572482   Sample    A    G        0      0        2 
   7   chr7_66608358     AAsi    G    A        0      0        2 
   7   chr7_66608358     AKia    G    A        0      0        2 
   7   chr7_66608358     AOna    G    A      0.5      1        2 
   7   chr7_66608358     ASom    G    A        0      0        2 
   7   chr7_66608358     HCab    G    A        0      0        2 
   7   chr7_66608358     HPrz    G    A        0      0        2 
   7   chr7_66608358     ZBoe    G    A        0      0        2 
   7   chr7_66608358     ZGre    G    A        0      0        2 
   7   chr7_66608358     ZHar    G    A        0      0        2 
   7   chr7_66608358   Sample    G    A        0      0        2 
   7   chr7_66619002     AAsi    T    C        0      0        2 
   7   chr7_66619002     AKia    T    C        0      0        2 
   7   chr7_66619002     AOna    T    C        0      0        2 
   7   chr7_66619002     ASom    T    C        0      0        2 
   7   chr7_66619002     HCab    T    C        0      0        2 
   7   chr7_66619002     HPrz    T    C        0      0        2 
   7   chr7_66619002     ZBoe    T    C        0      0        2 
   7   chr7_66619002     ZGre    T    C        1      2        2 
   7   chr7_66619002     ZHar    T    C        0      0        2 
   7   chr7_66619002   Sample    T    C        0      0        2 
   7   chr7_66623892     AAsi    C    G        0      0        2 
   7   chr7_66623892     AKia    C    G        0      0        2 
   7   chr7_66623892     AOna    C    G        0      0        2 
   7   chr7_66623892     ASom    C    G        0      0        2 
   7   chr7_66623892     HCab    C    G        0      0        2 
   7   chr7_66623892     HPrz    C    G        0      0        2 
   7   chr7_66623892     ZBoe    C    G        0      0        2 
   7   chr7_66623892     ZGre    C    G        0      0        2 
   7   chr7_66623892     ZHar    C    G      0.5      1        2 
   7   chr7_66623892   Sample    C    G        0      0        2 
   7   chr7_66634957     AAsi    C    G        0      0        2 
   7   chr7_66634957     AKia    C    G        0      0        2 
   7   chr7_66634957     AOna    C    G        0      0        2 
   7   chr7_66634957     ASom    C    G        0      0        2 
   7   chr7_66634957     HCab    C    G        1      2        2 
   7   chr7_66634957     HPrz    C    G        1      2        2 
   7   chr7_66634957     ZBoe    C    G        0      0        2 
   7   chr7_66634957     ZGre    C    G        0      0        2 
   7   chr7_66634957     ZHar    C    G        0      0        2 
   7   chr7_66634957   Sample    C    G        1      2        2 
   7   chr7_66669315     AAsi    G    A        0      0        2 
   7   chr7_66669315     AKia    G    A        0      0        2 
   7   chr7_66669315     AOna    G    A        0      0        2 
   7   chr7_66669315     ASom    G    A        0      0        2 
   7   chr7_66669315     HCab    G    A        1      2        2 
   7   chr7_66669315     HPrz    G    A        1      2        2 
   7   chr7_66669315     ZBoe    G    A        0      0        2 
   7   chr7_66669315     ZGre    G    A        0      0        2 
   7   chr7_66669315     ZHar    G    A        0      0        2 
   7   chr7_66669315   Sample    G    A        1      2        2 
   7   chr7_66673397     AAsi    T    C        1      2        2 
   7   chr7_66673397     AKia    T    C        0      0        2 
   7   chr7_66673397     AOna    T    C        0      0        2 
   7   chr7_66673397     ASom    T    C        1      2        2 
   7   chr7_66673397     HCab    T    C        0      0        2 
   7   chr7_66673397     HPrz    T    C        0      0        2 
   7   chr7_66673397     ZBoe    T    C        0      0        2 
   7   chr7_66673397     ZGre    T    C        0      0        2 
   7   chr7_66673397     ZHar    T    C        0      0        2 
   7   chr7_66673397   Sample    T    C        0      0        2 
   7   chr7_66712211     AAsi    T    C        1      2        2 
   7   chr7_66712211     AKia    T    C        0      0        2 
   7   chr7_66712211     AOna    T    C        0      0        2 
   7   chr7_66712211     ASom    T    C        1      2        2 
   7   chr7_66712211     HCab    T    C        0      0        2 
   7   chr7_66712211     HPrz    T    C        0      0        2 
   7   chr7_66712211     ZBoe    T    C        1      2        2 
   7   chr7_66712211     ZGre    T    C        1      2        2 
   7   chr7_66712211     ZHar    T    C        1      2        2 
   7   chr7_66712211   Sample    T    C        0      0        2 
   7   chr7_66714169     AAsi    C    A        0      0        2 
   7   chr7_66714169     AKia    C    A        0      0        2 
   7   chr7_66714169     AOna    C    A        0      0        2 
   7   chr7_66714169     ASom    C    A        0      0        2 
   7   chr7_66714169     HCab    C    A        0      0        2 
   7   chr7_66714169     HPrz    C    A        0      0        2 
   7   chr7_66714169     ZBoe    C    A        1      2        2 
   7   chr7_66714169     ZGre    C    A        0      0        2 
   7   chr7_66714169     ZHar    C    A        0      0        2 
   7   chr7_66714169   Sample    C    A        0      0        2 
   7   chr7_66717224     AAsi    C    G        0      0        2 
   7   chr7_66717224     AKia    C    G        0      0        2 
   7   chr7_66717224     AOna    C    G        0      0        2 
   7   chr7_66717224     ASom    C    G        0      0        2 
   7   chr7_66717224     HCab    C    G      0.5      1        2 
   7   chr7_66717224     HPrz    C    G        0      0        2 
   7   chr7_66717224     ZBoe    C    G        0      0        2 
   7   chr7_66717224     ZGre    C    G        0      0        2 
   7   chr7_66717224     ZHar    C    G        0      0        2 
   7   chr7_66717224   Sample    C    G        0      0        2 
   7   chr7_66719921     AAsi    G    A        0      0        2 
   7   chr7_66719921     AKia    G    A        0      0        2 
   7   chr7_66719921     AOna    G    A        0      0        2 
   7   chr7_66719921     ASom    G    A        0      0        2 
   7   chr7_66719921     HCab    G    A        1      2        2 
   7   chr7_66719921     HPrz    G    A        1      2        2 
   7   chr7_66719921     ZBoe    G    A        0      0        2 
   7   chr7_66719921     ZGre    G    A        0      0        2 
   7   chr7_66719921     ZHar    G    A        0      0        2 
   7   chr7_66719921   Sample    G    A        1      2        2 
   7   chr7_66726679     AAsi    A    T        0      0        2 
   7   chr7_66726679     AKia    A    T        0      0        2 
   7   chr7_66726679     AOna    A    T        0      0        2 
   7   chr7_66726679     ASom    A    T        0      0        2 
   7   chr7_66726679     HCab    A    T      0.5      1        2 
   7   chr7_66726679     HPrz    A    T        0      0        2 
   7   chr7_66726679     ZBoe    A    T        0      0        2 
   7   chr7_66726679     ZGre    A    T        0      0        2 
   7   chr7_66726679     ZHar    A    T        0      0        2 
   7   chr7_66726679   Sample    A    T        0      0        2 
   7   chr7_66735483     AAsi    T    G        0      0        2 
   7   chr7_66735483     AKia    T    G        0      0        2 
   7   chr7_66735483     AOna    T    G        0      0        2 
   7   chr7_66735483     ASom    T    G        0      0        2 
   7   chr7_66735483     HCab    T    G        0      0        2 
   7   chr7_66735483     HPrz    T    G      0.5      1        2 
   7   chr7_66735483     ZBoe    T    G        0      0        2 
   7   chr7_66735483     ZGre    T    G        0      0        2 
   7   chr7_66735483     ZHar    T    G        0      0        2 
   7   chr7_66735483   Sample    T    G        0      0        2 
   7   chr7_66736568     AAsi    C    T        1      2        2 
   7   chr7_66736568     AKia    C    T        0      0        2 
   7   chr7_66736568     AOna    C    T        0      0        2 
   7   chr7_66736568     ASom    C    T        1      2        2 
   7   chr7_66736568     HCab    C    T        0      0        2 
   7   chr7_66736568     HPrz    C    T        0      0        2 
   7   chr7_66736568     ZBoe    C    T        1      2        2 
   7   chr7_66736568     ZGre    C    T        1      2        2 
   7   chr7_66736568     ZHar    C    T        1      2        2 
   7   chr7_66736568   Sample    C    T        0      0        2 
   7   chr7_66738510     AAsi    T    C        0      0        2 
   7   chr7_66738510     AKia    T    C        0      0        2 
   7   chr7_66738510     AOna    T    C        0      0        2 
   7   chr7_66738510     ASom    T    C      0.5      1        2 
   7   chr7_66738510     HCab    T    C        0      0        2 
   7   chr7_66738510     HPrz    T    C        0      0        2 
   7   chr7_66738510     ZBoe    T    C        0      0        2 
   7   chr7_66738510     ZGre    T    C        0      0        2 
   7   chr7_66738510     ZHar    T    C        0      0        2 
   7   chr7_66738510   Sample    T    C        0      0        2 
   7   chr7_66740228     AAsi    G    C        0      0        2 
   7   chr7_66740228     AKia    G    C        0      0        2 
   7   chr7_66740228     AOna    G    C        0      0        2 
   7   chr7_66740228     ASom    G    C        0      0        2 
   7   chr7_66740228     HCab    G    C        1      2        2 
   7   chr7_66740228     HPrz    G    C        1      2        2 
   7   chr7_66740228     ZBoe    G    C        0      0        2 
   7   chr7_66740228     ZGre    G    C        0      0        2 
   7   chr7_66740228     ZHar    G    C        0      0        2 
   7   chr7_66740228   Sample    G    C        1      2        2 
   7   chr7_66740364     AAsi    G    T        0      0        2 
   7   chr7_66740364     AKia    G    T        0      0        2 
   7   chr7_66740364     AOna    G    T        0      0        2 
   7   chr7_66740364     ASom    G    T        0      0        2 
   7   chr7_66740364     HCab    G    T        1      2        2 
   7   chr7_66740364     HPrz    G    T        1      2        2 
   7   chr7_66740364     ZBoe    G    T        0      0        2 
   7   chr7_66740364     ZGre    G    T        0      0        2 
   7   chr7_66740364     ZHar    G    T        0      0        2 
   7   chr7_66740364   Sample    G    T        1      2        2 
   7   chr7_66746148     AAsi    G    A        0      0        2 
   7   chr7_66746148     AKia    G    A        0      0        2 
   7   chr7_66746148     AOna    G    A        0      0        2 
   7   chr7_66746148     ASom    G    A        0      0        2 
   7   chr7_66746148     HCab    G    A        0      0        2 
   7   chr7_66746148     HPrz    G    A        0      0        2 
   7   chr7_66746148     ZBoe    G    A        1      2        2 
   7   chr7_66746148     ZGre    G    A        0      0        2 
   7   chr7_66746148     ZHar    G    A        0      0        2 
   7   chr7_66746148   Sample    G    A        0      0        2 
   7   chr7_66757808     AAsi    A    T        0      0        2 
   7   chr7_66757808     AKia    A    T        0      0        2 
   7   chr7_66757808     AOna    A    T      0.5      1        2 
   7   chr7_66757808     ASom    A    T        0      0        2 
   7   chr7_66757808     HCab    A    T        0      0        2 
   7   chr7_66757808     HPrz    A    T        0      0        2 
   7   chr7_66757808     ZBoe    A    T        0      0        2 
   7   chr7_66757808     ZGre    A    T        0      0        2 
   7   chr7_66757808     ZHar    A    T        0      0        2 
   7   chr7_66757808   Sample    A    T        0      0        2 
   7   chr7_66757818     AAsi    G    A        0      0        2 
   7   chr7_66757818     AKia    G    A        0      0        2 
   7   chr7_66757818     AOna    G    A        0      0        2 
   7   chr7_66757818     ASom    G    A        0      0        2 
   7   chr7_66757818     HCab    G    A        1      2        2 
   7   chr7_66757818     HPrz    G    A        1      2        2 
   7   chr7_66757818     ZBoe    G    A        0      0        2 
   7   chr7_66757818     ZGre    G    A        0      0        2 
   7   chr7_66757818     ZHar    G    A        0      0        2 
   7   chr7_66757818   Sample    G    A        1      2        2 
   7   chr7_66758920     AAsi    G    A        0      0        2 
   7   chr7_66758920     AKia    G    A        0      0        2 
   7   chr7_66758920     AOna    G    A        0      0        2 
   7   chr7_66758920     ASom    G    A        0      0        2 
   7   chr7_66758920     HCab    G    A        1      2        2 
   7   chr7_66758920     HPrz    G    A        1      2        2 
   7   chr7_66758920     ZBoe    G    A        0      0        2 
   7   chr7_66758920     ZGre    G    A        0      0        2 
   7   chr7_66758920     ZHar    G    A        0      0        2 
   7   chr7_66758920   Sample    G    A        1      2        2 
   7   chr7_66771023     AAsi    C    T        0      0        2 
   7   chr7_66771023     AKia    C    T        0      0        2 
   7   chr7_66771023     AOna    C    T        0      0        2 
   7   chr7_66771023     ASom    C    T        0      0        2 
   7   chr7_66771023     HCab    C    T        0      0        2 
   7   chr7_66771023     HPrz    C    T        0      0        2 
   7   chr7_66771023     ZBoe    C    T        0      0        2 
   7   chr7_66771023     ZGre    C    T        1      2        2 
   7   chr7_66771023     ZHar    C    T        0      0        2 
   7   chr7_66771023   Sample    C    T        0      0        2 
   7   chr7_66774763     AAsi    A    G        0      0        2 
   7   chr7_66774763     AKia    A    G        0      0        2 
   7   chr7_66774763     AOna    A    G      0.5      1        2 
   7   chr7_66774763     ASom    A    G        0      0        2 
   7   chr7_66774763     HCab    A    G        0      0        2 
   7   chr7_66774763     HPrz    A    G        0      0        2 
   7   chr7_66774763     ZBoe    A    G        0      0        2 
   7   chr7_66774763     ZGre    A    G        0      0        2 
   7   chr7_66774763     ZHar    A    G        0      0        2 
   7   chr7_66774763   Sample    A    G        0      0        2 
   7   chr7_66779886     AAsi    C    G        0      0        2 
   7   chr7_66779886     AKia    C    G        0      0        2 
   7   chr7_66779886     AOna    C    G        0      0        2 
   7   chr7_66779886     ASom    C    G        0      0        2 
   7   chr7_66779886     HCab    C    G        1      2        2 
   7   chr7_66779886     HPrz    C    G        1      2        2 
   7   chr7_66779886     ZBoe    C    G        0      0        2 
   7   chr7_66779886     ZGre    C    G        0      0        2 
   7   chr7_66779886     ZHar    C    G        0      0        2 
   7   chr7_66779886   Sample    C    G        1      2        2 
   7   chr7_66780614     AAsi    G    A        0      0        2 
   7   chr7_66780614     AKia    G    A        0      0        2 
   7   chr7_66780614     AOna    G    A        0      0        2 
   7   chr7_66780614     ASom    G    A        0      0        2 
   7   chr7_66780614     HCab    G    A        0      0        2 
   7   chr7_66780614     HPrz    G    A        0      0        2 
   7   chr7_66780614     ZBoe    G    A      0.5      1        2 
   7   chr7_66780614     ZGre    G    A        0      0        2 
   7   chr7_66780614     ZHar    G    A        0      0        2 
   7   chr7_66780614   Sample    G    A        0      0        2 
   7   chr7_66787362     AAsi    T    C        0      0        2 
   7   chr7_66787362     AKia    T    C        0      0        2 
   7   chr7_66787362     AOna    T    C        0      0        2 
   7   chr7_66787362     ASom    T    C        0      0        2 
   7   chr7_66787362     HCab    T    C        1      2        2 
   7   chr7_66787362     HPrz    T    C        1      2        2 
   7   chr7_66787362     ZBoe    T    C        0      0        2 
   7   chr7_66787362     ZGre    T    C        0      0        2 
   7   chr7_66787362     ZHar    T    C        0      0        2 
   7   chr7_66787362   Sample    T    C        1      2        2 
   7   chr7_66787832     AAsi    A    G        0      0        2 
   7   chr7_66787832     AKia    A    G        1      2        2 
   7   chr7_66787832     AOna    A    G      0.5      1        2 
   7   chr7_66787832     ASom    A    G        0      0        2 
   7   chr7_66787832     HCab    A    G        0      0        2 
   7   chr7_66787832     HPrz    A    G        0      0        2 
   7   chr7_66787832     ZBoe    A    G        0      0        2 
   7   chr7_66787832     ZGre    A    G        0      0        2 
   7   chr7_66787832     ZHar    A    G        0      0        2 
   7   chr7_66787832   Sample    A    G        0      0        2 
   7   chr7_66789750     AAsi    G    A        0      0        2 
   7   chr7_66789750     AKia    G    A        0      0        2 
   7   chr7_66789750     AOna    G    A        0      0        2 
   7   chr7_66789750     ASom    G    A        0      0        2 
   7   chr7_66789750     HCab    G    A        1      2        2 
   7   chr7_66789750     HPrz    G    A        1      2        2 
   7   chr7_66789750     ZBoe    G    A        0      0        2 
   7   chr7_66789750     ZGre    G    A        0      0        2 
   7   chr7_66789750     ZHar    G    A        0      0        2 
   7   chr7_66789750   Sample    G    A        1      2        2 
   7   chr7_66811055     AAsi    A    G        0      0        2 
   7   chr7_66811055     AKia    A    G        0      0        2 
   7   chr7_66811055     AOna    A    G        0      0        2 
   7   chr7_66811055     ASom    A    G        1      2        2 
   7   chr7_66811055     HCab    A    G        0      0        2 
   7   chr7_66811055     HPrz    A    G        0      0        2 
   7   chr7_66811055     ZBoe    A    G        0      0        2 
   7   chr7_66811055     ZGre    A    G        0      0        2 
   7   chr7_66811055     ZHar    A    G        0      0        2 
   7   chr7_66811055   Sample    A    G        0      0        2 
   7   chr7_66813837     AAsi    A    C        0      0        2 
   7   chr7_66813837     AKia    A    C        0      0        2 
   7   chr7_66813837     AOna    A    C        0      0        2 
   7   chr7_66813837     ASom    A    C        0      0        2 
   7   chr7_66813837     HCab    A    C        0      0        2 
   7   chr7_66813837     HPrz    A    C        0      0        2 
   7   chr7_66813837     ZBoe    A    C        0      0        2 
   7   chr7_66813837     ZGre    A    C        0      0        2 
   7   chr7_66813837     ZHar    A    C        1      2        2 
   7   chr7_66813837   Sample    A    C        0      0        2 
   7   chr7_66814198     AAsi    C    T        0      0        2 
   7   chr7_66814198     AKia    C    T      0.5      1        2 
   7   chr7_66814198     AOna    C    T        0      0        2 
   7   chr7_66814198     ASom    C    T        0      0        2 
   7   chr7_66814198     HCab    C    T        0      0        2 
   7   chr7_66814198     HPrz    C    T        0      0        2 
   7   chr7_66814198     ZBoe    C    T        0      0        2 
   7   chr7_66814198     ZGre    C    T        0      0        2 
   7   chr7_66814198     ZHar    C    T        0      0        2 
   7   chr7_66814198   Sample    C    T        0      0        2 
   7   chr7_66814321     AAsi    C    G        0      0        2 
   7   chr7_66814321     AKia    C    G        1      2        2 
   7   chr7_66814321     AOna    C    G      0.5      1        2 
   7   chr7_66814321     ASom    C    G        0      0        2 
   7   chr7_66814321     HCab    C    G        0      0        2 
   7   chr7_66814321     HPrz    C    G        0      0        2 
   7   chr7_66814321     ZBoe    C    G        0      0        2 
   7   chr7_66814321     ZGre    C    G        0      0        2 
   7   chr7_66814321     ZHar    C    G        0      0        2 
   7   chr7_66814321   Sample    C    G        0      0        2 
   7   chr7_66814773     AAsi    T    C        0      0        2 
   7   chr7_66814773     AKia    T    C        0      0        2 
   7   chr7_66814773     AOna    T    C        0      0        2 
   7   chr7_66814773     ASom    T    C        0      0        2 
   7   chr7_66814773     HCab    T    C        1      2        2 
   7   chr7_66814773     HPrz    T    C        1      2        2 
   7   chr7_66814773     ZBoe    T    C        0      0        2 
   7   chr7_66814773     ZGre    T    C        0      0        2 
   7   chr7_66814773     ZHar    T    C        0      0        2 
   7   chr7_66814773   Sample    T    C        1      2        2 
   7   chr7_66815886     AAsi    T    C        0      0        2 
   7   chr7_66815886     AKia    T    C        0      0        2 
   7   chr7_66815886     AOna    T    C        0      0        2 
   7   chr7_66815886     ASom    T    C        0      0        2 
   7   chr7_66815886     HCab    T    C        1      2        2 
   7   chr7_66815886     HPrz    T    C        1      2        2 
   7   chr7_66815886     ZBoe    T    C        0      0        2 
   7   chr7_66815886     ZGre    T    C        0      0        2 
   7   chr7_66815886     ZHar    T    C        0      0        2 
   7   chr7_66815886   Sample    T    C        1      2        2 
   7   chr7_66822576     AAsi    G    C        0      0        2 
   7   chr7_66822576     AKia    G    C        0      0        2 
   7   chr7_66822576     AOna    G    C        0      0        2 
   7   chr7_66822576     ASom    G    C        0      0        2 
   7   chr7_66822576     HCab    G    C        0      0        2 
   7   chr7_66822576     HPrz    G    C        0      0        2 
   7   chr7_66822576     ZBoe    G    C      0.5      1        2 
   7   chr7_66822576     ZGre    G    C        0      0        2 
   7   chr7_66822576     ZHar    G    C        0      0        2 
   7   chr7_66822576   Sample    G    C        0      0        2 
   7   chr7_66827128     AAsi    C    T        0      0        2 
   7   chr7_66827128     AKia    C    T        0      0        2 
   7   chr7_66827128     AOna    C    T        0      0        2 
   7   chr7_66827128     ASom    C    T        0      0        2 
   7   chr7_66827128     HCab    C    T        1      2        2 
   7   chr7_66827128     HPrz    C    T        1      2        2 
   7   chr7_66827128     ZBoe    C    T        0      0        2 
   7   chr7_66827128     ZGre    C    T        0      0        2 
   7   chr7_66827128     ZHar    C    T        0      0        2 
   7   chr7_66827128   Sample    C    T        1      2        2 
   7   chr7_66830742     AAsi    T    C        0      0        2 
   7   chr7_66830742     AKia    T    C        0      0        2 
   7   chr7_66830742     AOna    T    C        0      0        2 
   7   chr7_66830742     ASom    T    C        0      0        2 
   7   chr7_66830742     HCab    T    C        0      0        2 
   7   chr7_66830742     HPrz    T    C        0      0        2 
   7   chr7_66830742     ZBoe    T    C        0      0        2 
   7   chr7_66830742     ZGre    T    C        0      0        2 
   7   chr7_66830742     ZHar    T    C        1      2        2 
   7   chr7_66830742   Sample    T    C        0      0        2 
   7   chr7_66832402     AAsi    G    A        0      0        2 
   7   chr7_66832402     AKia    G    A        0      0        2 
   7   chr7_66832402     AOna    G    A        0      0        2 
   7   chr7_66832402     ASom    G    A        0      0        2 
   7   chr7_66832402     HCab    G    A        0      0        2 
   7   chr7_66832402     HPrz    G    A        0      0        2 
   7   chr7_66832402     ZBoe    G    A        0      0        2 
   7   chr7_66832402     ZGre    G    A        1      2        2 
   7   chr7_66832402     ZHar    G    A        0      0        2 
   7   chr7_66832402   Sample    G    A        0      0        2 
   7   chr7_66834047     AAsi    G    A        0      0        2 
   7   chr7_66834047     AKia    G    A        0      0        2 
   7   chr7_66834047     AOna    G    A        0      0        2 
   7   chr7_66834047     ASom    G    A        0      0        2 
   7   chr7_66834047     HCab    G    A        1      2        2 
   7   chr7_66834047     HPrz    G    A        1      2        2 
   7   chr7_66834047     ZBoe    G    A        0      0        2 
   7   chr7_66834047     ZGre    G    A        0      0        2 
   7   chr7_66834047     ZHar    G    A        0      0        2 
   7   chr7_66834047   Sample    G    A        1      2        2 
   7   chr7_66835803     AAsi    G    A        0      0        2 
   7   chr7_66835803     AKia    G    A        0      0        2 
   7   chr7_66835803     AOna    G    A        0      0        2 
   7   chr7_66835803     ASom    G    A        0      0        2 
   7   chr7_66835803     HCab    G    A        1      2        2 
   7   chr7_66835803     HPrz    G    A        1      2        2 
   7   chr7_66835803     ZBoe    G    A        0      0        2 
   7   chr7_66835803     ZGre    G    A        0      0        2 
   7   chr7_66835803     ZHar    G    A        0      0        2 
   7   chr7_66835803   Sample    G    A        1      2        2 
   7   chr7_66837422     AAsi    A    G        0      0        2 
   7   chr7_66837422     AKia    A    G        0      0        2 
   7   chr7_66837422     AOna    A    G        0      0        2 
   7   chr7_66837422     ASom    A    G        0      0        2 
   7   chr7_66837422     HCab    A    G        0      0        2 
   7   chr7_66837422     HPrz    A    G        0      0        2 
   7   chr7_66837422     ZBoe    A    G      0.5      1        2 
   7   chr7_66837422     ZGre    A    G        0      0        2 
   7   chr7_66837422     ZHar    A    G        0      0        2 
   7   chr7_66837422   Sample    A    G        0      0        2 
   7   chr7_66837973     AAsi    A    G        0      0        2 
   7   chr7_66837973     AKia    A    G        0      0        2 
   7   chr7_66837973     AOna    A    G        0      0        2 
   7   chr7_66837973     ASom    A    G        0      0        2 
   7   chr7_66837973     HCab    A    G        1      2        2 
   7   chr7_66837973     HPrz    A    G        1      2        2 
   7   chr7_66837973     ZBoe    A    G        0      0        2 
   7   chr7_66837973     ZGre    A    G        0      0        2 
   7   chr7_66837973     ZHar    A    G        0      0        2 
   7   chr7_66837973   Sample    A    G        1      2        2 
   7   chr7_66839035     AAsi    A    T      0.5      1        2 
   7   chr7_66839035     AKia    A    T        0      0        2 
   7   chr7_66839035     AOna    A    T        0      0        2 
   7   chr7_66839035     ASom    A    T        0      0        2 
   7   chr7_66839035     HCab    A    T        0      0        2 
   7   chr7_66839035     HPrz    A    T        0      0        2 
   7   chr7_66839035     ZBoe    A    T        0      0        2 
   7   chr7_66839035     ZGre    A    T        0      0        2 
   7   chr7_66839035     ZHar    A    T        0      0        2 
   7   chr7_66839035   Sample    A    T        0      0        2 
   7   chr7_66839547     AAsi    A    G        0      0        2 
   7   chr7_66839547     AKia    A    G        0      0        2 
   7   chr7_66839547     AOna    A    G      0.5      1        2 
   7   chr7_66839547     ASom    A    G        0      0        2 
   7   chr7_66839547     HCab    A    G        0      0        2 
   7   chr7_66839547     HPrz    A    G        0      0        2 
   7   chr7_66839547     ZBoe    A    G        0      0        2 
   7   chr7_66839547     ZGre    A    G        0      0        2 
   7   chr7_66839547     ZHar    A    G        0      0        2 
   7   chr7_66839547   Sample    A    G        0      0        2 
   7   chr7_66840379     AAsi    A    G        0      0        2 
   7   chr7_66840379     AKia    A    G        0      0        2 
   7   chr7_66840379     AOna    A    G        0      0        2 
   7   chr7_66840379     ASom    A    G        0      0        2 
   7   chr7_66840379     HCab    A    G        0      0        2 
   7   chr7_66840379     HPrz    A    G        0      0        2 
   7   chr7_66840379     ZBoe    A    G        0      0        2 
   7   chr7_66840379     ZGre    A    G        0      0        2 
   7   chr7_66840379     ZHar    A    G        1      2        2 
   7   chr7_66840379   Sample    A    G        0      0        2 
   7   chr7_66845596     AAsi    G    A        0      0        2 
   7   chr7_66845596     AKia    G    A        0      0        2 
   7   chr7_66845596     AOna    G    A        0      0        2 
   7   chr7_66845596     ASom    G    A        0      0        2 
   7   chr7_66845596     HCab    G    A        1      2        2 
   7   chr7_66845596     HPrz    G    A        1      2        2 
   7   chr7_66845596     ZBoe    G    A        0      0        2 
   7   chr7_66845596     ZGre    G    A        0      0        2 
   7   chr7_66845596     ZHar    G    A        0      0        2 
   7   chr7_66845596   Sample    G    A        1      2        2 
   7   chr7_66848906     AAsi    G    T        0      0        2 
   7   chr7_66848906     AKia    G    T        0      0        2 
   7   chr7_66848906     AOna    G    T        0      0        2 
   7   chr7_66848906     ASom    G    T        0      0        2 
   7   chr7_66848906     HCab    G    T        0      0        2 
   7   chr7_66848906     HPrz    G    T      0.5      1        2 
   7   chr7_66848906     ZBoe    G    T        0      0        2 
   7   chr7_66848906     ZGre    G    T        0      0        2 
   7   chr7_66848906     ZHar    G    T        0      0        2 
   7   chr7_66848906   Sample    G    T        0      0        2 
   7   chr7_66859373     AAsi    T    C        0      0        2 
   7   chr7_66859373     AKia    T    C        0      0        2 
   7   chr7_66859373     AOna    T    C        0      0        2 
   7   chr7_66859373     ASom    T    C        0      0        2 
   7   chr7_66859373     HCab    T    C        1      2        2 
   7   chr7_66859373     HPrz    T    C        1      2        2 
   7   chr7_66859373     ZBoe    T    C        0      0        2 
   7   chr7_66859373     ZGre    T    C        0      0        2 
   7   chr7_66859373     ZHar    T    C        0      0        2 
   7   chr7_66859373   Sample    T    C        1      2        2 
   7   chr7_66862053     AAsi    C    T        0      0        2 
   7   chr7_66862053     AKia    C    T        0      0        2 
   7   chr7_66862053     AOna    C    T        0      0        2 
   7   chr7_66862053     ASom    C    T        0      0        2 
   7   chr7_66862053     HCab    C    T        0      0        2 
   7   chr7_66862053     HPrz    C    T        0      0        2 
   7   chr7_66862053     ZBoe    C    T        0      0        2 
   7   chr7_66862053     ZGre    C    T        1      2        2 
   7   chr7_66862053     ZHar    C    T        0      0        2 
   7   chr7_66862053   Sample    C    T        0      0        2 
   7   chr7_66869445     AAsi    G    A        0      0        2 
   7   chr7_66869445     AKia    G    A        0      0        2 
   7   chr7_66869445     AOna    G    A        0      0        2 
   7   chr7_66869445     ASom    G    A        0      0        2 
   7   chr7_66869445     HCab    G    A        1      2        2 
   7   chr7_66869445     HPrz    G    A        1      2        2 
   7   chr7_66869445     ZBoe    G    A        0      0        2 
   7   chr7_66869445     ZGre    G    A        0      0        2 
   7   chr7_66869445     ZHar    G    A        0      0        2 
   7   chr7_66869445   Sample    G    A        1      2        2 
   7   chr7_66886733     AAsi    C    A        0      0        2 
   7   chr7_66886733     AKia    C    A        0      0        2 
   7   chr7_66886733     AOna    C    A        0      0        2 
   7   chr7_66886733     ASom    C    A        0      0        2 
   7   chr7_66886733     HCab    C    A        0      0        2 
   7   chr7_66886733     HPrz    C    A        0      0        2 
   7   chr7_66886733     ZBoe    C    A      0.5      1        2 
   7   chr7_66886733     ZGre    C    A        0      0        2 
   7   chr7_66886733     ZHar    C    A        0      0        2 
   7   chr7_66886733   Sample    C    A        0      0        2 
   7   chr7_66894734     AAsi    A    C        0      0        2 
   7   chr7_66894734     AKia    A    C        0      0        2 
   7   chr7_66894734     AOna    A    C        0      0        2 
   7   chr7_66894734     ASom    A    C        0      0        2 
   7   chr7_66894734     HCab    A    C        0      0        2 
   7   chr7_66894734     HPrz    A    C        0      0        2 
   7   chr7_66894734     ZBoe    A    C        0      0        2 
   7   chr7_66894734     ZGre    A    C        0      0        2 
   7   chr7_66894734     ZHar    A    C        1      2        2 
   7   chr7_66894734   Sample    A    C        0      0        2 
   7   chr7_66900840     AAsi    G    T        0      0        2 
   7   chr7_66900840     AKia    G    T        0      0        2 
   7   chr7_66900840     AOna    G    T        0      0        2 
   7   chr7_66900840     ASom    G    T        0      0        2 
   7   chr7_66900840     HCab    G    T      0.5      1        2 
   7   chr7_66900840     HPrz    G    T        1      2        2 
   7   chr7_66900840     ZBoe    G    T        0      0        2 
   7   chr7_66900840     ZGre    G    T        0      0        2 
   7   chr7_66900840     ZHar    G    T        0      0        2 
   7   chr7_66900840   Sample    G    T        0      0        2 
   7   chr7_66909333     AAsi    A    G        0      0        2 
   7   chr7_66909333     AKia    A    G        0      0        2 
   7   chr7_66909333     AOna    A    G        0      0        2 
   7   chr7_66909333     ASom    A    G        0      0        2 
   7   chr7_66909333     HCab    A    G        1      2        2 
   7   chr7_66909333     HPrz    A    G        1      2        2 
   7   chr7_66909333     ZBoe    A    G        0      0        2 
   7   chr7_66909333     ZGre    A    G        0      0        2 
   7   chr7_66909333     ZHar    A    G        0      0        2 
   7   chr7_66909333   Sample    A    G        1      2        2 
   7   chr7_66909873     AAsi    A    G        0      0        2 
   7   chr7_66909873     AKia    A    G        0      0        2 
   7   chr7_66909873     AOna    A    G        0      0        2 
   7   chr7_66909873     ASom    A    G      0.5      1        2 
   7   chr7_66909873     HCab    A    G        0      0        2 
   7   chr7_66909873     HPrz    A    G        0      0        2 
   7   chr7_66909873     ZBoe    A    G        0      0        2 
   7   chr7_66909873     ZGre    A    G        0      0        2 
   7   chr7_66909873     ZHar    A    G        0      0        2 
   7   chr7_66909873   Sample    A    G        0      0        2 
   7   chr7_66911256     AAsi    C    T        0      0        2 
   7   chr7_66911256     AKia    C    T        0      0        2 
   7   chr7_66911256     AOna    C    T        0      0        2 
   7   chr7_66911256     ASom    C    T        0      0        2 
   7   chr7_66911256     HCab    C    T        0      0        2 
   7   chr7_66911256     HPrz    C    T      0.5      1        2 
   7   chr7_66911256     ZBoe    C    T        0      0        2 
   7   chr7_66911256     ZGre    C    T        0      0        2 
   7   chr7_66911256     ZHar    C    T        0      0        2 
   7   chr7_66911256   Sample    C    T        0      0        2 
   7   chr7_66917051     AAsi    T    C      0.5      1        2 
   7   chr7_66917051     AKia    T    C        0      0        2 
   7   chr7_66917051     AOna    T    C        0      0        2 
   7   chr7_66917051     ASom    T    C        0      0        2 
   7   chr7_66917051     HCab    T    C        0      0        2 
   7   chr7_66917051     HPrz    T    C        0      0        2 
   7   chr7_66917051     ZBoe    T    C        0      0        2 
   7   chr7_66917051     ZGre    T    C        0      0        2 
   7   chr7_66917051     ZHar    T    C        0      0        2 
   7   chr7_66917051   Sample    T    C        0      0        2 
   7   chr7_66919439     AAsi    T    C        0      0        2 
   7   chr7_66919439     AKia    T    C        0      0        2 
   7   chr7_66919439     AOna    T    C      0.5      1        2 
   7   chr7_66919439     ASom    T    C        0      0        2 
   7   chr7_66919439     HCab    T    C        0      0        2 
   7   chr7_66919439     HPrz    T    C        0      0        2 
   7   chr7_66919439     ZBoe    T    C        0      0        2 
   7   chr7_66919439     ZGre    T    C        0      0        2 
   7   chr7_66919439     ZHar    T    C        0      0        2 
   7   chr7_66919439   Sample    T    C        0      0        2 
   7   chr7_66931299     AAsi    C    G        0      0        2 
   7   chr7_66931299     AKia    C    G        0      0        2 
   7   chr7_66931299     AOna    C    G        0      0        2 
   7   chr7_66931299     ASom    C    G        0      0        2 
   7   chr7_66931299     HCab    C    G        1      2        2 
   7   chr7_66931299     HPrz    C    G        1      2        2 
   7   chr7_66931299     ZBoe    C    G        0      0        2 
   7   chr7_66931299     ZGre    C    G        0      0        2 
   7   chr7_66931299     ZHar    C    G        0      0        2 
   7   chr7_66931299   Sample    C    G        1      2        2 
   7   chr7_66933263     AAsi    C    T        0      0        2 
   7   chr7_66933263     AKia    C    T        0      0        2 
   7   chr7_66933263     AOna    C    T        0      0        2 
   7   chr7_66933263     ASom    C    T        0      0        2 
   7   chr7_66933263     HCab    C    T        0      0        2 
   7   chr7_66933263     HPrz    C    T        0      0        2 
   7   chr7_66933263     ZBoe    C    T      0.5      1        2 
   7   chr7_66933263     ZGre    C    T        0      0        2 
   7   chr7_66933263     ZHar    C    T        0      0        2 
   7   chr7_66933263   Sample    C    T        0      0        2 
   7   chr7_66934490     AAsi    T    C        0      0        2 
   7   chr7_66934490     AKia    T    C        0      0        2 
   7   chr7_66934490     AOna    T    C        0      0        2 
   7   chr7_66934490     ASom    T    C        0      0        2 
   7   chr7_66934490     HCab    T    C        0      0        2 
   7   chr7_66934490     HPrz    T    C        0      0        2 
   7   chr7_66934490     ZBoe    T    C        0      0        2 
   7   chr7_66934490     ZGre    T    C        0      0        2 
   7   chr7_66934490     ZHar    T    C      0.5      1        2 
   7   chr7_66934490   Sample    T    C        0      0        2 
   7   chr7_66949025     AAsi    G    T        0      0        2 
   7   chr7_66949025     AKia    G    T        0      0        2 
   7   chr7_66949025     AOna    G    T        0      0        2 
   7   chr7_66949025     ASom    G    T        0      0        2 
   7   chr7_66949025     HCab    G    T        1      2        2 
   7   chr7_66949025     HPrz    G    T        1      2        2 
   7   chr7_66949025     ZBoe    G    T        0      0        2 
   7   chr7_66949025     ZGre    G    T        0      0        2 
   7   chr7_66949025     ZHar    G    T        0      0        2 
   7   chr7_66949025   Sample    G    T        1      2        2 
   7   chr7_66955872     AAsi    T    C        0      0        2 
   7   chr7_66955872     AKia    T    C        0      0        2 
   7   chr7_66955872     AOna    T    C        0      0        2 
   7   chr7_66955872     ASom    T    C        0      0        2 
   7   chr7_66955872     HCab    T    C      0.5      1        2 
   7   chr7_66955872     HPrz    T    C        0      0        2 
   7   chr7_66955872     ZBoe    T    C        0      0        2 
   7   chr7_66955872     ZGre    T    C        0      0        2 
   7   chr7_66955872     ZHar    T    C        0      0        2 
   7   chr7_66955872   Sample    T    C        0      0        2 
   7   chr7_66962264     AAsi    A    G        0      0        2 
   7   chr7_66962264     AKia    A    G        0      0        2 
   7   chr7_66962264     AOna    A    G        0      0        2 
   7   chr7_66962264     ASom    A    G        0      0        2 
   7   chr7_66962264     HCab    A    G        0      0        2 
   7   chr7_66962264     HPrz    A    G        0      0        2 
   7   chr7_66962264     ZBoe    A    G        0      0        2 
   7   chr7_66962264     ZGre    A    G        0      0        2 
   7   chr7_66962264     ZHar    A    G        1      2        2 
   7   chr7_66962264   Sample    A    G        0      0        2 
   7   chr7_66969196     AAsi    T    G        0      0        2 
   7   chr7_66969196     AKia    T    G        0      0        2 
   7   chr7_66969196     AOna    T    G        0      0        2 
   7   chr7_66969196     ASom    T    G        0      0        2 
   7   chr7_66969196     HCab    T    G        0      0        2 
   7   chr7_66969196     HPrz    T    G        0      0        2 
   7   chr7_66969196     ZBoe    T    G        0      0        2 
   7   chr7_66969196     ZGre    T    G        1      2        2 
   7   chr7_66969196     ZHar    T    G        0      0        2 
   7   chr7_66969196   Sample    T    G        0      0        2 
   7   chr7_66972563     AAsi    A    G        0      0        2 
   7   chr7_66972563     AKia    A    G        0      0        2 
   7   chr7_66972563     AOna    A    G      0.5      1        2 
   7   chr7_66972563     ASom    A    G        0      0        2 
   7   chr7_66972563     HCab    A    G        0      0        2 
   7   chr7_66972563     HPrz    A    G        0      0        2 
   7   chr7_66972563     ZBoe    A    G        0      0        2 
   7   chr7_66972563     ZGre    A    G        0      0        2 
   7   chr7_66972563     ZHar    A    G        0      0        2 
   7   chr7_66972563   Sample    A    G        0      0        2 
   7   chr7_66978945     AAsi    C    T        0      0        2 
   7   chr7_66978945     AKia    C    T        0      0        2 
   7   chr7_66978945     AOna    C    T        0      0        2 
   7   chr7_66978945     ASom    C    T        0      0        2 
   7   chr7_66978945     HCab    C    T        0      0        2 
   7   chr7_66978945     HPrz    C    T        0      0        2 
   7   chr7_66978945     ZBoe    C    T      0.5      1        2 
   7   chr7_66978945     ZGre    C    T        0      0        2 
   7   chr7_66978945     ZHar    C    T        0      0        2 
   7   chr7_66978945   Sample    C    T        0      0        2 
   7   chr7_66983323     AAsi    A    T        0      0        2 
   7   chr7_66983323     AKia    A    T        0      0        2 
   7   chr7_66983323     AOna    A    T        0      0        2 
   7   chr7_66983323     ASom    A    T        0      0        2 
   7   chr7_66983323     HCab    A    T        0      0        2 
   7   chr7_66983323     HPrz    A    T        0      0        2 
   7   chr7_66983323     ZBoe    A    T        1      2        2 
   7   chr7_66983323     ZGre    A    T        0      0        2 
   7   chr7_66983323     ZHar    A    T        0      0        2 
   7   chr7_66983323   Sample    A    T        0      0        2 
   7   chr7_66984309     AAsi    T    C        0      0        2 
   7   chr7_66984309     AKia    T    C        0      0        2 
   7   chr7_66984309     AOna    T    C        0      0        2 
   7   chr7_66984309     ASom    T    C        1      2        2 
   7   chr7_66984309     HCab    T    C        0      0        2 
   7   chr7_66984309     HPrz    T    C        0      0        2 
   7   chr7_66984309     ZBoe    T    C        0      0        2 
   7   chr7_66984309     ZGre    T    C        0      0        2 
   7   chr7_66984309     ZHar    T    C        0      0        2 
   7   chr7_66984309   Sample    T    C        0      0        2 
   7   chr7_66984650     AAsi    T    C        0      0        2 
   7   chr7_66984650     AKia    T    C        0      0        2 
   7   chr7_66984650     AOna    T    C        0      0        2 
   7   chr7_66984650     ASom    T    C        0      0        2 
   7   chr7_66984650     HCab    T    C        0      0        2 
   7   chr7_66984650     HPrz    T    C        0      0        2 
   7   chr7_66984650     ZBoe    T    C        0      0        2 
   7   chr7_66984650     ZGre    T    C        1      2        2 
   7   chr7_66984650     ZHar    T    C        0      0        2 
   7   chr7_66984650   Sample    T    C        0      0        2 
   7   chr7_66988515     AAsi    G    A        0      0        2 
   7   chr7_66988515     AKia    G    A        0      0        2 
   7   chr7_66988515     AOna    G    A        0      0        2 
   7   chr7_66988515     ASom    G    A        0      0        2 
   7   chr7_66988515     HCab    G    A        0      0        2 
   7   chr7_66988515     HPrz    G    A        0      0        2 
   7   chr7_66988515     ZBoe    G    A      0.5      1        2 
   7   chr7_66988515     ZGre    G    A        0      0        2 
   7   chr7_66988515     ZHar    G    A        0      0        2 
   7   chr7_66988515   Sample    G    A        0      0        2 
   7   chr7_66990439     AAsi    G    C        1      2        2 
   7   chr7_66990439     AKia    G    C        0      0        2 
   7   chr7_66990439     AOna    G    C        0      0        2 
   7   chr7_66990439     ASom    G    C        1      2        2 
   7   chr7_66990439     HCab    G    C        0      0        2 
   7   chr7_66990439     HPrz    G    C        0      0        2 
   7   chr7_66990439     ZBoe    G    C        0      0        2 
   7   chr7_66990439     ZGre    G    C        0      0        2 
   7   chr7_66990439     ZHar    G    C        0      0        2 
   7   chr7_66990439   Sample    G    C        0      0        2 
   7   chr7_66994077     AAsi    T    C        0      0        2 
   7   chr7_66994077     AKia    T    C        0      0        2 
   7   chr7_66994077     AOna    T    C      0.5      1        2 
   7   chr7_66994077     ASom    T    C        0      0        2 
   7   chr7_66994077     HCab    T    C        0      0        2 
   7   chr7_66994077     HPrz    T    C        0      0        2 
   7   chr7_66994077     ZBoe    T    C        0      0        2 
   7   chr7_66994077     ZGre    T    C        0      0        2 
   7   chr7_66994077     ZHar    T    C        0      0        2 
   7   chr7_66994077   Sample    T    C        0      0        2 
   7   chr7_66999458     AAsi    C    T        0      0        2 
   7   chr7_66999458     AKia    C    T        0      0        2 
   7   chr7_66999458     AOna    C    T        0      0        2 
   7   chr7_66999458     ASom    C    T        0      0        2 
   7   chr7_66999458     HCab    C    T        0      0        2 
   7   chr7_66999458     HPrz    C    T        0      0        2 
   7   chr7_66999458     ZBoe    C    T        0      0        2 
   7   chr7_66999458     ZGre    C    T        1      2        2 
   7   chr7_66999458     ZHar    C    T        0      0        2 
   7   chr7_66999458   Sample    C    T        0      0        2 
   7   chr7_67004223     AAsi    G    A        0      0        2 
   7   chr7_67004223     AKia    G    A        0      0        2 
   7   chr7_67004223     AOna    G    A      0.5      1        2 
   7   chr7_67004223     ASom    G    A        0      0        2 
   7   chr7_67004223     HCab    G    A        0      0        2 
   7   chr7_67004223     HPrz    G    A        0      0        2 
   7   chr7_67004223     ZBoe    G    A        0      0        2 
   7   chr7_67004223     ZGre    G    A        0      0        2 
   7   chr7_67004223     ZHar    G    A        0      0        2 
   7   chr7_67004223   Sample    G    A        0      0        2 
   7   chr7_67008910     AAsi    G    A        0      0        2 
   7   chr7_67008910     AKia    G    A        0      0        2 
   7   chr7_67008910     AOna    G    A        0      0        2 
   7   chr7_67008910     ASom    G    A        0      0        2 
   7   chr7_67008910     HCab    G    A        1      2        2 
   7   chr7_67008910     HPrz    G    A      0.5      1        2 
   7   chr7_67008910     ZBoe    G    A        0      0        2 
   7   chr7_67008910     ZGre    G    A        0      0        2 
   7   chr7_67008910     ZHar    G    A        0      0        2 
   7   chr7_67008910   Sample    G    A        1      2        2 
   7   chr7_67021597     AAsi    A    G        0      0        2 
   7   chr7_67021597     AKia    A    G        0      0        2 
   7   chr7_67021597     AOna    A    G        0      0        2 
   7   chr7_67021597     ASom    A    G        0      0        2 
   7   chr7_67021597     HCab    A    G      0.5      1        2 
   7   chr7_67021597     HPrz    A    G        0      0        2 
   7   chr7_67021597     ZBoe    A    G        0      0        2 
   7   chr7_67021597     ZGre    A    G        0      0        2 
   7   chr7_67021597     ZHar    A    G        0      0        2 
   7   chr7_67021597   Sample    A    G        0      0        2 
   7   chr7_67025946     AAsi    T    C        0      0        2 
   7   chr7_67025946     AKia    T    C        0      0        2 
   7   chr7_67025946     AOna    T    C        0      0        2 
   7   chr7_67025946     ASom    T    C        0      0        2 
   7   chr7_67025946     HCab    T    C        1      2        2 
   7   chr7_67025946     HPrz    T    C        1      2        2 
   7   chr7_67025946     ZBoe    T    C        0      0        2 
   7   chr7_67025946     ZGre    T    C        0      0        2 
   7   chr7_67025946     ZHar    T    C        0      0        2 
   7   chr7_67025946   Sample    T    C        1      2        2 
   7   chr7_67028014     AAsi    A    G        0      0        2 
   7   chr7_67028014     AKia    A    G        0      0        2 
   7   chr7_67028014     AOna    A    G        0      0        2 
   7   chr7_67028014     ASom    A    G        0      0        2 
   7   chr7_67028014     HCab    A    G        0      0        2 
   7   chr7_67028014     HPrz    A    G        0      0        2 
   7   chr7_67028014     ZBoe    A    G      0.5      1        2 
   7   chr7_67028014     ZGre    A    G        0      0        2 
   7   chr7_67028014     ZHar    A    G        0      0        2 
   7   chr7_67028014   Sample    A    G        0      0        2 
   7   chr7_67032308     AAsi    T    C        0      0        2 
   7   chr7_67032308     AKia    T    C        0      0        2 
   7   chr7_67032308     AOna    T    C        0      0        2 
   7   chr7_67032308     ASom    T    C        0      0        2 
   7   chr7_67032308     HCab    T    C        1      2        2 
   7   chr7_67032308     HPrz    T    C        1      2        2 
   7   chr7_67032308     ZBoe    T    C        0      0        2 
   7   chr7_67032308     ZGre    T    C        0      0        2 
   7   chr7_67032308     ZHar    T    C        0      0        2 
   7   chr7_67032308   Sample    T    C        1      2        2 
   7   chr7_67035038     AAsi    A    G      0.5      1        2 
   7   chr7_67035038     AKia    A    G        0      0        2 
   7   chr7_67035038     AOna    A    G        0      0        2 
   7   chr7_67035038     ASom    A    G        0      0        2 
   7   chr7_67035038     HCab    A    G        0      0        2 
   7   chr7_67035038     HPrz    A    G        0      0        2 
   7   chr7_67035038     ZBoe    A    G        0      0        2 
   7   chr7_67035038     ZGre    A    G        0      0        2 
   7   chr7_67035038     ZHar    A    G        0      0        2 
   7   chr7_67035038   Sample    A    G        0      0        2 
   7   chr7_67038299     AAsi    A    G        0      0        2 
   7   chr7_67038299     AKia    A    G        0      0        2 
   7   chr7_67038299     AOna    A    G        0      0        2 
   7   chr7_67038299     ASom    A    G        0      0        2 
   7   chr7_67038299     HCab    A    G        0      0        2 
   7   chr7_67038299     HPrz    A    G        0      0        2 
   7   chr7_67038299     ZBoe    A    G      0.5      1        2 
   7   chr7_67038299     ZGre    A    G        0      0        2 
   7   chr7_67038299     ZHar    A    G        0      0        2 
   7   chr7_67038299   Sample    A    G        0      0        2 
   7   chr7_67063413     AAsi    C    A        0      0        2 
   7   chr7_67063413     AKia    C    A        0      0        2 
   7   chr7_67063413     AOna    C    A        0      0        2 
   7   chr7_67063413     ASom    C    A        0      0        2 
   7   chr7_67063413     HCab    C    A        1      2        2 
   7   chr7_67063413     HPrz    C    A        1      2        2 
   7   chr7_67063413     ZBoe    C    A        0      0        2 
   7   chr7_67063413     ZGre    C    A        0      0        2 
   7   chr7_67063413     ZHar    C    A        0      0        2 
   7   chr7_67063413   Sample    C    A        1      2        2 
   7   chr7_67075185     AAsi    G    A        0      0        2 
   7   chr7_67075185     AKia    G    A        0      0        2 
   7   chr7_67075185     AOna    G    A        0      0        2 
   7   chr7_67075185     ASom    G    A        0      0        2 
   7   chr7_67075185     HCab    G    A        0      0        2 
   7   chr7_67075185     HPrz    G    A      0.5      1        2 
   7   chr7_67075185     ZBoe    G    A        0      0        2 
   7   chr7_67075185     ZGre    G    A        0      0        2 
   7   chr7_67075185     ZHar    G    A        0      0        2 
   7   chr7_67075185   Sample    G    A        0      0        2 
   7   chr7_67087899     AAsi    A    G        0      0        2 
   7   chr7_67087899     AKia    A    G        0      0        2 
   7   chr7_67087899     AOna    A    G        0      0        2 
   7   chr7_67087899     ASom    A    G        1      2        2 
   7   chr7_67087899     HCab    A    G        0      0        2 
   7   chr7_67087899     HPrz    A    G        0      0        2 
   7   chr7_67087899     ZBoe    A    G        0      0        2 
   7   chr7_67087899     ZGre    A    G        0      0        2 
   7   chr7_67087899     ZHar    A    G        0      0        2 
   7   chr7_67087899   Sample    A    G        0      0        2 
   7   chr7_67119289     AAsi    T    C        0      0        2 
   7   chr7_67119289     AKia    T    C        0      0        2 
   7   chr7_67119289     AOna    T    C      0.5      1        2 
   7   chr7_67119289     ASom    T    C        0      0        2 
   7   chr7_67119289     HCab    T    C        0      0        2 
   7   chr7_67119289     HPrz    T    C        0      0        2 
   7   chr7_67119289     ZBoe    T    C        0      0        2 
   7   chr7_67119289     ZGre    T    C        0      0        2 
   7   chr7_67119289     ZHar    T    C        0      0        2 
   7   chr7_67119289   Sample    T    C        0      0        2 
   7   chr7_67120816     AAsi    A    G        0      0        2 
   7   chr7_67120816     AKia    A    G      0.5      1        2 
   7   chr7_67120816     AOna    A    G        0      0        2 
   7   chr7_67120816     ASom    A    G        0      0        2 
   7   chr7_67120816     HCab    A    G        0      0        2 
   7   chr7_67120816     HPrz    A    G        0      0        2 
   7   chr7_67120816     ZBoe    A    G        0      0        2 
   7   chr7_67120816     ZGre    A    G        0      0        2 
   7   chr7_67120816     ZHar    A    G        0      0        2 
   7   chr7_67120816   Sample    A    G        0      0        2 
   7   chr7_67126796     AAsi    G    A      0.5      1        2 
   7   chr7_67126796     AKia    G    A        0      0        2 
   7   chr7_67126796     AOna    G    A        0      0        2 
   7   chr7_67126796     ASom    G    A        1      2        2 
   7   chr7_67126796     HCab    G    A        0      0        2 
   7   chr7_67126796     HPrz    G    A        0      0        2 
   7   chr7_67126796     ZBoe    G    A        0      0        2 
   7   chr7_67126796     ZGre    G    A        0      0        2 
   7   chr7_67126796     ZHar    G    A        0      0        2 
   7   chr7_67126796   Sample    G    A        0      0        2 
   7   chr7_67128751     AAsi    A    C        0      0        2 
   7   chr7_67128751     AKia    A    C        0      0        2 
   7   chr7_67128751     AOna    A    C        0      0        2 
   7   chr7_67128751     ASom    A    C        1      2        2 
   7   chr7_67128751     HCab    A    C        0      0        2 
   7   chr7_67128751     HPrz    A    C        0      0        2 
   7   chr7_67128751     ZBoe    A    C        0      0        2 
   7   chr7_67128751     ZGre    A    C        0      0        2 
   7   chr7_67128751     ZHar    A    C        0      0        2 
   7   chr7_67128751   Sample    A    C        0      0        2 
   7   chr7_67129757     AAsi    G    A        0      0        2 
   7   chr7_67129757     AKia    G    A        0      0        2 
   7   chr7_67129757     AOna    G    A        0      0        2 
   7   chr7_67129757     ASom    G    A        0      0        2 
   7   chr7_67129757     HCab    G    A        1      2        2 
   7   chr7_67129757     HPrz    G    A        1      2        2 
   7   chr7_67129757     ZBoe    G    A        0      0        2 
   7   chr7_67129757     ZGre    G    A        0      0        2 
   7   chr7_67129757     ZHar    G    A        0      0        2 
   7   chr7_67129757   Sample    G    A        1      2        2 
   7   chr7_67136934     AAsi    T    C        0      0        2 
   7   chr7_67136934     AKia    T    C        0      0        2 
   7   chr7_67136934     AOna    T    C        0      0        2 
   7   chr7_67136934     ASom    T    C        0      0        2 
   7   chr7_67136934     HCab    T    C        1      2        2 
   7   chr7_67136934     HPrz    T    C        1      2        2 
   7   chr7_67136934     ZBoe    T    C        0      0        2 
   7   chr7_67136934     ZGre    T    C        0      0        2 
   7   chr7_67136934     ZHar    T    C        0      0        2 
   7   chr7_67136934   Sample    T    C        1      2        2 
   7   chr7_67143221     AAsi    A    T        0      0        2 
   7   chr7_67143221     AKia    A    T        1      2        2 
   7   chr7_67143221     AOna    A    T      0.5      1        2 
   7   chr7_67143221     ASom    A    T        0      0        2 
   7   chr7_67143221     HCab    A    T        1      2        2 
   7   chr7_67143221     HPrz    A    T        1      2        2 
   7   chr7_67143221     ZBoe    A    T        0      0        2 
   7   chr7_67143221     ZGre    A    T        0      0        2 
   7   chr7_67143221     ZHar    A    T        0      0        2 
   7   chr7_67143221   Sample    A    T        1      2        2 
   7   chr7_67143232     AAsi    G    C        0      0        2 
   7   chr7_67143232     AKia    G    C        0      0        2 
   7   chr7_67143232     AOna    G    C        0      0        2 
   7   chr7_67143232     ASom    G    C        0      0        2 
   7   chr7_67143232     HCab    G    C        1      2        2 
   7   chr7_67143232     HPrz    G    C        1      2        2 
   7   chr7_67143232     ZBoe    G    C        0      0        2 
   7   chr7_67143232     ZGre    G    C        0      0        2 
   7   chr7_67143232     ZHar    G    C        0      0        2 
   7   chr7_67143232   Sample    G    C        1      2        2 
   7   chr7_67147381     AAsi    C    T        0      0        2 
   7   chr7_67147381     AKia    C    T        0      0        2 
   7   chr7_67147381     AOna    C    T        0      0        2 
   7   chr7_67147381     ASom    C    T        0      0        2 
   7   chr7_67147381     HCab    C    T        0      0        2 
   7   chr7_67147381     HPrz    C    T        0      0        2 
   7   chr7_67147381     ZBoe    C    T        1      2        2 
   7   chr7_67147381     ZGre    C    T        0      0        2 
   7   chr7_67147381     ZHar    C    T        0      0        2 
   7   chr7_67147381   Sample    C    T        0      0        2 
   7   chr7_67149753     AAsi    A    G        0      0        2 
   7   chr7_67149753     AKia    A    G        0      0        2 
   7   chr7_67149753     AOna    A    G        0      0        2 
   7   chr7_67149753     ASom    A    G        0      0        2 
   7   chr7_67149753     HCab    A    G      0.5      1        2 
   7   chr7_67149753     HPrz    A    G        0      0        2 
   7   chr7_67149753     ZBoe    A    G        0      0        2 
   7   chr7_67149753     ZGre    A    G        0      0        2 
   7   chr7_67149753     ZHar    A    G        0      0        2 
   7   chr7_67149753   Sample    A    G        0      0        2 
   7   chr7_67153185     AAsi    T    C        0      0        2 
   7   chr7_67153185     AKia    T    C        0      0        2 
   7   chr7_67153185     AOna    T    C        0      0        2 
   7   chr7_67153185     ASom    T    C        0      0        2 
   7   chr7_67153185     HCab    T    C        1      2        2 
   7   chr7_67153185     HPrz    T    C        1      2        2 
   7   chr7_67153185     ZBoe    T    C        0      0        2 
   7   chr7_67153185     ZGre    T    C        0      0        2 
   7   chr7_67153185     ZHar    T    C        0      0        2 
   7   chr7_67153185   Sample    T    C        1      2        2 
   7   chr7_67154480     AAsi    T    C        1      2        2 
   7   chr7_67154480     AKia    T    C        1      2        2 
   7   chr7_67154480     AOna    T    C        1      2        2 
   7   chr7_67154480     ASom    T    C        1      2        2 
   7   chr7_67154480     HCab    T    C        0      0        2 
   7   chr7_67154480     HPrz    T    C        0      0        2 
   7   chr7_67154480     ZBoe    T    C        0      0        2 
   7   chr7_67154480     ZGre    T    C        0      0        2 
   7   chr7_67154480     ZHar    T    C        0      0        2 
   7   chr7_67154480   Sample    T    C        0      0        2 
   7   chr7_67156700     AAsi    T    C        0      0        2 
   7   chr7_67156700     AKia    T    C        0      0        2 
   7   chr7_67156700     AOna    T    C        0      0        2 
   7   chr7_67156700     ASom    T    C        0      0        2 
   7   chr7_67156700     HCab    T    C        0      0        2 
   7   chr7_67156700     HPrz    T    C        0      0        2 
   7   chr7_67156700     ZBoe    T    C      0.5      1        2 
   7   chr7_67156700     ZGre    T    C        0      0        2 
   7   chr7_67156700     ZHar    T    C        0      0        2 
   7   chr7_67156700   Sample    T    C        0      0        2 
   7   chr7_67158914     AAsi    A    G        0      0        2 
   7   chr7_67158914     AKia    A    G        0      0        2 
   7   chr7_67158914     AOna    A    G        0      0        2 
   7   chr7_67158914     ASom    A    G        0      0        2 
   7   chr7_67158914     HCab    A    G        1      2        2 
   7   chr7_67158914     HPrz    A    G        1      2        2 
   7   chr7_67158914     ZBoe    A    G        0      0        2 
   7   chr7_67158914     ZGre    A    G        0      0        2 
   7   chr7_67158914     ZHar    A    G        0      0        2 
   7   chr7_67158914   Sample    A    G        1      2        2 
   7   chr7_67164822     AAsi    A    C        0      0        2 
   7   chr7_67164822     AKia    A    C        0      0        2 
   7   chr7_67164822     AOna    A    C        0      0        2 
   7   chr7_67164822     ASom    A    C        0      0        2 
   7   chr7_67164822     HCab    A    C        1      2        2 
   7   chr7_67164822     HPrz    A    C      0.5      1        2 
   7   chr7_67164822     ZBoe    A    C        0      0        2 
   7   chr7_67164822     ZGre    A    C        0      0        2 
   7   chr7_67164822     ZHar    A    C        0      0        2 
   7   chr7_67164822   Sample    A    C        1      2        2 
   7   chr7_67165431     AAsi    T    C        0      0        2 
   7   chr7_67165431     AKia    T    C        0      0        2 
   7   chr7_67165431     AOna    T    C        0      0        2 
   7   chr7_67165431     ASom    T    C        0      0        2 
   7   chr7_67165431     HCab    T    C        1      2        2 
   7   chr7_67165431     HPrz    T    C        1      2        2 
   7   chr7_67165431     ZBoe    T    C        0      0        2 
   7   chr7_67165431     ZGre    T    C        0      0        2 
   7   chr7_67165431     ZHar    T    C        0      0        2 
   7   chr7_67165431   Sample    T    C        1      2        2 
   7   chr7_67166069     AAsi    C    T        0      0        2 
   7   chr7_67166069     AKia    C    T        0      0        2 
   7   chr7_67166069     AOna    C    T        0      0        2 
   7   chr7_67166069     ASom    C    T        0      0        2 
   7   chr7_67166069     HCab    C    T      0.5      1        2 
   7   chr7_67166069     HPrz    C    T        0      0        2 
   7   chr7_67166069     ZBoe    C    T        0      0        2 
   7   chr7_67166069     ZGre    C    T        0      0        2 
   7   chr7_67166069     ZHar    C    T        0      0        2 
   7   chr7_67166069   Sample    C    T        0      0        2 
   7   chr7_67166287     AAsi    T    C        1      2        2 
   7   chr7_67166287     AKia    T    C        0      0        2 
   7   chr7_67166287     AOna    T    C        0      0        2 
   7   chr7_67166287     ASom    T    C        1      2        2 
   7   chr7_67166287     HCab    T    C        1      2        2 
   7   chr7_67166287     HPrz    T    C        1      2        2 
   7   chr7_67166287     ZBoe    T    C        0      0        2 
   7   chr7_67166287     ZGre    T    C        0      0        2 
   7   chr7_67166287     ZHar    T    C        0      0        2 
   7   chr7_67166287   Sample    T    C        1      2        2 
   7   chr7_67170723     AAsi    T    C        0      0        2 
   7   chr7_67170723     AKia    T    C        0      0        2 
   7   chr7_67170723     AOna    T    C        0      0        2 
   7   chr7_67170723     ASom    T    C        0      0        2 
   7   chr7_67170723     HCab    T    C        0      0        2 
   7   chr7_67170723     HPrz    T    C      0.5      1        2 
   7   chr7_67170723     ZBoe    T    C        0      0        2 
   7   chr7_67170723     ZGre    T    C        0      0        2 
   7   chr7_67170723     ZHar    T    C        0      0        2 
   7   chr7_67170723   Sample    T    C        0      0        2 
   7   chr7_67170748     AAsi    C    T        0      0        2 
   7   chr7_67170748     AKia    C    T        0      0        2 
   7   chr7_67170748     AOna    C    T        0      0        2 
   7   chr7_67170748     ASom    C    T        1      2        2 
   7   chr7_67170748     HCab    C    T        0      0        2 
   7   chr7_67170748     HPrz    C    T        0      0        2 
   7   chr7_67170748     ZBoe    C    T        0      0        2 
   7   chr7_67170748     ZGre    C    T        0      0        2 
   7   chr7_67170748     ZHar    C    T        0      0        2 
   7   chr7_67170748   Sample    C    T        0      0        2 
   7   chr7_67178696     AAsi    G    A        0      0        2 
   7   chr7_67178696     AKia    G    A        0      0        2 
   7   chr7_67178696     AOna    G    A        0      0        2 
   7   chr7_67178696     ASom    G    A        0      0        2 
   7   chr7_67178696     HCab    G    A        1      2        2 
   7   chr7_67178696     HPrz    G    A        1      2        2 
   7   chr7_67178696     ZBoe    G    A        0      0        2 
   7   chr7_67178696     ZGre    G    A        0      0        2 
   7   chr7_67178696     ZHar    G    A        0      0        2 
   7   chr7_67178696   Sample    G    A        1      2        2 
   7   chr7_67189485     AAsi    G    T        0      0        2 
   7   chr7_67189485     AKia    G    T        0      0        2 
   7   chr7_67189485     AOna    G    T        0      0        2 
   7   chr7_67189485     ASom    G    T        0      0        2 
   7   chr7_67189485     HCab    G    T        0      0        2 
   7   chr7_67189485     HPrz    G    T        0      0        2 
   7   chr7_67189485     ZBoe    G    T        0      0        2 
   7   chr7_67189485     ZGre    G    T        0      0        2 
   7   chr7_67189485     ZHar    G    T        1      2        2 
   7   chr7_67189485   Sample    G    T        0      0        2 
   7   chr7_67190770     AAsi    C    T        0      0        2 
   7   chr7_67190770     AKia    C    T        0      0        2 
   7   chr7_67190770     AOna    C    T        0      0        2 
   7   chr7_67190770     ASom    C    T        0      0        2 
   7   chr7_67190770     HCab    C    T        1      2        2 
   7   chr7_67190770     HPrz    C    T        1      2        2 
   7   chr7_67190770     ZBoe    C    T        0      0        2 
   7   chr7_67190770     ZGre    C    T        0      0        2 
   7   chr7_67190770     ZHar    C    T        0      0        2 
   7   chr7_67190770   Sample    C    T        1      2        2 
   7   chr7_67191368     AAsi    A    G        0      0        2 
   7   chr7_67191368     AKia    A    G        0      0        2 
   7   chr7_67191368     AOna    A    G        0      0        2 
   7   chr7_67191368     ASom    A    G        0      0        2 
   7   chr7_67191368     HCab    A    G        0      0        2 
   7   chr7_67191368     HPrz    A    G        0      0        2 
   7   chr7_67191368     ZBoe    A    G        0      0        2 
   7   chr7_67191368     ZGre    A    G        0      0        2 
   7   chr7_67191368     ZHar    A    G        1      2        2 
   7   chr7_67191368   Sample    A    G        0      0        2 
   7   chr7_67193987     AAsi    A    G        0      0        2 
   7   chr7_67193987     AKia    A    G        0      0        2 
   7   chr7_67193987     AOna    A    G        0      0        2 
   7   chr7_67193987     ASom    A    G        0      0        2 
   7   chr7_67193987     HCab    A    G        1      2        2 
   7   chr7_67193987     HPrz    A    G        1      2        2 
   7   chr7_67193987     ZBoe    A    G        0      0        2 
   7   chr7_67193987     ZGre    A    G        0      0        2 
   7   chr7_67193987     ZHar    A    G        0      0        2 
   7   chr7_67193987   Sample    A    G        1      2        2 
   7   chr7_67195946     AAsi    C    T        0      0        2 
   7   chr7_67195946     AKia    C    T        0      0        2 
   7   chr7_67195946     AOna    C    T        0      0        2 
   7   chr7_67195946     ASom    C    T        0      0        2 
   7   chr7_67195946     HCab    C    T        0      0        2 
   7   chr7_67195946     HPrz    C    T        0      0        2 
   7   chr7_67195946     ZBoe    C    T        0      0        2 
   7   chr7_67195946     ZGre    C    T        1      2        2 
   7   chr7_67195946     ZHar    C    T        0      0        2 
   7   chr7_67195946   Sample    C    T        0      0        2 
   7   chr7_67196522     AAsi    T    C        0      0        2 
   7   chr7_67196522     AKia    T    C        0      0        2 
   7   chr7_67196522     AOna    T    C        0      0        2 
   7   chr7_67196522     ASom    T    C        0      0        2 
   7   chr7_67196522     HCab    T    C        0      0        2 
   7   chr7_67196522     HPrz    T    C        0      0        2 
   7   chr7_67196522     ZBoe    T    C        0      0        2 
   7   chr7_67196522     ZGre    T    C        0      0        2 
   7   chr7_67196522     ZHar    T    C        1      2        2 
   7   chr7_67196522   Sample    T    C        0      0        2 
   7   chr7_67202396     AAsi    G    A        0      0        2 
   7   chr7_67202396     AKia    G    A      0.5      1        2 
   7   chr7_67202396     AOna    G    A      0.5      1        2 
   7   chr7_67202396     ASom    G    A        0      0        2 
   7   chr7_67202396     HCab    G    A        0      0        2 
   7   chr7_67202396     HPrz    G    A        0      0        2 
   7   chr7_67202396     ZBoe    G    A        0      0        2 
   7   chr7_67202396     ZGre    G    A        0      0        2 
   7   chr7_67202396     ZHar    G    A        0      0        2 
   7   chr7_67202396   Sample    G    A        0      0        2 
   7   chr7_67206822     AAsi    C    G        0      0        2 
   7   chr7_67206822     AKia    C    G        0      0        2 
   7   chr7_67206822     AOna    C    G        0      0        2 
   7   chr7_67206822     ASom    C    G        0      0        2 
   7   chr7_67206822     HCab    C    G        0      0        2 
   7   chr7_67206822     HPrz    C    G        0      0        2 
   7   chr7_67206822     ZBoe    C    G      0.5      1        2 
   7   chr7_67206822     ZGre    C    G        0      0        2 
   7   chr7_67206822     ZHar    C    G        0      0        2 
   7   chr7_67206822   Sample    C    G        0      0        2 
   7   chr7_67210731     AAsi    T    C        0      0        2 
   7   chr7_67210731     AKia    T    C        0      0        2 
   7   chr7_67210731     AOna    T    C        0      0        2 
   7   chr7_67210731     ASom    T    C        0      0        2 
   7   chr7_67210731     HCab    T    C        0      0        2 
   7   chr7_67210731     HPrz    T    C        0      0        2 
   7   chr7_67210731     ZBoe    T    C        0      0        2 
   7   chr7_67210731     ZGre    T    C        0      0        2 
   7   chr7_67210731     ZHar    T    C        1      2        2 
   7   chr7_67210731   Sample    T    C        0      0        2 
   7   chr7_67218843     AAsi    A    G        0      0        2 
   7   chr7_67218843     AKia    A    G      0.5      1        2 
   7   chr7_67218843     AOna    A    G        0      0        2 
   7   chr7_67218843     ASom    A    G        0      0        2 
   7   chr7_67218843     HCab    A    G        0      0        2 
   7   chr7_67218843     HPrz    A    G        0      0        2 
   7   chr7_67218843     ZBoe    A    G        0      0        2 
   7   chr7_67218843     ZGre    A    G        0      0        2 
   7   chr7_67218843     ZHar    A    G        0      0        2 
   7   chr7_67218843   Sample    A    G        0      0        2 
   7   chr7_67230005     AAsi    T    C        0      0        2 
   7   chr7_67230005     AKia    T    C        0      0        2 
   7   chr7_67230005     AOna    T    C        0      0        2 
   7   chr7_67230005     ASom    T    C        0      0        2 
   7   chr7_67230005     HCab    T    C        0      0        2 
   7   chr7_67230005     HPrz    T    C        0      0        2 
   7   chr7_67230005     ZBoe    T    C        0      0        2 
   7   chr7_67230005     ZGre    T    C        0      0        2 
   7   chr7_67230005     ZHar    T    C      0.5      1        2 
   7   chr7_67230005   Sample    T    C        0      0        2 
   7   chr7_67232482     AAsi    A    G        0      0        2 
   7   chr7_67232482     AKia    A    G      0.5      1        2 
   7   chr7_67232482     AOna    A    G        0      0        2 
   7   chr7_67232482     ASom    A    G        0      0        2 
   7   chr7_67232482     HCab    A    G        0      0        2 
   7   chr7_67232482     HPrz    A    G        0      0        2 
   7   chr7_67232482     ZBoe    A    G        0      0        2 
   7   chr7_67232482     ZGre    A    G        0      0        2 
   7   chr7_67232482     ZHar    A    G        0      0        2 
   7   chr7_67232482   Sample    A    G        0      0        2 
   7   chr7_67238737     AAsi    T    G        0      0        2 
   7   chr7_67238737     AKia    T    G        1      2        2 
   7   chr7_67238737     AOna    T    G        1      2        2 
   7   chr7_67238737     ASom    T    G        0      0        2 
   7   chr7_67238737     HCab    T    G        0      0        2 
   7   chr7_67238737     HPrz    T    G        0      0        2 
   7   chr7_67238737     ZBoe    T    G        0      0        2 
   7   chr7_67238737     ZGre    T    G        0      0        2 
   7   chr7_67238737     ZHar    T    G        0      0        2 
   7   chr7_67238737   Sample    T    G        0      0        2 
   7   chr7_67238864     AAsi    A    G        0      0        2 
   7   chr7_67238864     AKia    A    G        0      0        2 
   7   chr7_67238864     AOna    A    G        0      0        2 
   7   chr7_67238864     ASom    A    G        0      0        2 
   7   chr7_67238864     HCab    A    G        0      0        2 
   7   chr7_67238864     HPrz    A    G        0      0        2 
   7   chr7_67238864     ZBoe    A    G        1      2        2 
   7   chr7_67238864     ZGre    A    G        0      0        2 
   7   chr7_67238864     ZHar    A    G        0      0        2 
   7   chr7_67238864   Sample    A    G        0      0        2 
   7   chr7_67244337     AAsi    A    C        0      0        2 
   7   chr7_67244337     AKia    A    C      0.5      1        2 
   7   chr7_67244337     AOna    A    C      0.5      1        2 
   7   chr7_67244337     ASom    A    C        0      0        2 
   7   chr7_67244337     HCab    A    C        0      0        2 
   7   chr7_67244337     HPrz    A    C        0      0        2 
   7   chr7_67244337     ZBoe    A    C        0      0        2 
   7   chr7_67244337     ZGre    A    C        0      0        2 
   7   chr7_67244337     ZHar    A    C        0      0        2 
   7   chr7_67244337   Sample    A    C        0      0        2 
   7   chr7_67248501     AAsi    T    C        0      0        2 
   7   chr7_67248501     AKia    T    C        0      0        2 
   7   chr7_67248501     AOna    T    C        0      0        2 
   7   chr7_67248501     ASom    T    C        1      2        2 
   7   chr7_67248501     HCab    T    C        0      0        2 
   7   chr7_67248501     HPrz    T    C        0      0        2 
   7   chr7_67248501     ZBoe    T    C        0      0        2 
   7   chr7_67248501     ZGre    T    C        0      0        2 
   7   chr7_67248501     ZHar    T    C        0      0        2 
   7   chr7_67248501   Sample    T    C        0      0        2 
   7   chr7_67250677     AAsi    A    G        0      0        2 
   7   chr7_67250677     AKia    A    G        0      0        2 
   7   chr7_67250677     AOna    A    G        0      0        2 
   7   chr7_67250677     ASom    A    G        0      0        2 
   7   chr7_67250677     HCab    A    G        0      0        2 
   7   chr7_67250677     HPrz    A    G        0      0        2 
   7   chr7_67250677     ZBoe    A    G        0      0        2 
   7   chr7_67250677     ZGre    A    G        0      0        2 
   7   chr7_67250677     ZHar    A    G      0.5      1        2 
   7   chr7_67250677   Sample    A    G        0      0        2 
   7   chr7_67251217     AAsi    A    G        0      0        2 
   7   chr7_67251217     AKia    A    G      0.5      1        2 
   7   chr7_67251217     AOna    A    G      0.5      1        2 
   7   chr7_67251217     ASom    A    G        0      0        2 
   7   chr7_67251217     HCab    A    G        0      0        2 
   7   chr7_67251217     HPrz    A    G        0      0        2 
   7   chr7_67251217     ZBoe    A    G        0      0        2 
   7   chr7_67251217     ZGre    A    G        0      0        2 
   7   chr7_67251217     ZHar    A    G        0      0        2 
   7   chr7_67251217   Sample    A    G        0      0        2 
   7   chr7_67252091     AAsi    A    G        0      0        2 
   7   chr7_67252091     AKia    A    G        0      0        2 
   7   chr7_67252091     AOna    A    G        0      0        2 
   7   chr7_67252091     ASom    A    G        0      0        2 
   7   chr7_67252091     HCab    A    G        0      0        2 
   7   chr7_67252091     HPrz    A    G        0      0        2 
   7   chr7_67252091     ZBoe    A    G        1      2        2 
   7   chr7_67252091     ZGre    A    G        0      0        2 
   7   chr7_67252091     ZHar    A    G        0      0        2 
   7   chr7_67252091   Sample    A    G        0      0        2 
   7   chr7_67255479     AAsi    A    G        0      0        2 
   7   chr7_67255479     AKia    A    G        0      0        2 
   7   chr7_67255479     AOna    A    G        0      0        2 
   7   chr7_67255479     ASom    A    G        0      0        2 
   7   chr7_67255479     HCab    A    G        0      0        2 
   7   chr7_67255479     HPrz    A    G        0      0        2 
   7   chr7_67255479     ZBoe    A    G        0      0        2 
   7   chr7_67255479     ZGre    A    G        1      2        2 
   7   chr7_67255479     ZHar    A    G        0      0        2 
   7   chr7_67255479   Sample    A    G        0      0        2 
   7   chr7_67256735     AAsi    T    C        0      0        2 
   7   chr7_67256735     AKia    T    C        0      0        2 
   7   chr7_67256735     AOna    T    C        0      0        2 
   7   chr7_67256735     ASom    T    C        0      0        2 
   7   chr7_67256735     HCab    T    C        0      0        2 
   7   chr7_67256735     HPrz    T    C        0      0        2 
   7   chr7_67256735     ZBoe    T    C        0      0        2 
   7   chr7_67256735     ZGre    T    C      0.5      1        2 
   7   chr7_67256735     ZHar    T    C        0      0        2 
   7   chr7_67256735   Sample    T    C        0      0        2 
   7   chr7_67260345     AAsi    C    G        0      0        2 
   7   chr7_67260345     AKia    C    G        0      0        2 
   7   chr7_67260345     AOna    C    G        0      0        2 
   7   chr7_67260345     ASom    C    G        1      2        2 
   7   chr7_67260345     HCab    C    G        0      0        2 
   7   chr7_67260345     HPrz    C    G        0      0        2 
   7   chr7_67260345     ZBoe    C    G        0      0        2 
   7   chr7_67260345     ZGre    C    G        0      0        2 
   7   chr7_67260345     ZHar    C    G        0      0        2 
   7   chr7_67260345   Sample    C    G        0      0        2 
   7   chr7_67260625     AAsi    T    C        0      0        2 
   7   chr7_67260625     AKia    T    C        0      0        2 
   7   chr7_67260625     AOna    T    C        0      0        2 
   7   chr7_67260625     ASom    T    C        0      0        2 
   7   chr7_67260625     HCab    T    C      0.5      1        2 
   7   chr7_67260625     HPrz    T    C        0      0        2 
   7   chr7_67260625     ZBoe    T    C        0      0        2 
   7   chr7_67260625     ZGre    T    C        0      0        2 
   7   chr7_67260625     ZHar    T    C        0      0        2 
   7   chr7_67260625   Sample    T    C        0      0        2 
   7   chr7_67263262     AAsi    T    C        0      0        2 
   7   chr7_67263262     AKia    T    C        1      2        2 
   7   chr7_67263262     AOna    T    C        1      2        2 
   7   chr7_67263262     ASom    T    C        0      0        2 
   7   chr7_67263262     HCab    T    C        0      0        2 
   7   chr7_67263262     HPrz    T    C        0      0        2 
   7   chr7_67263262     ZBoe    T    C        0      0        2 
   7   chr7_67263262     ZGre    T    C        0      0        2 
   7   chr7_67263262     ZHar    T    C        0      0        2 
   7   chr7_67263262   Sample    T    C        0      0        2 
   7   chr7_67267122     AAsi    C    T        0      0        2 
   7   chr7_67267122     AKia    C    T        0      0        2 
   7   chr7_67267122     AOna    C    T        0      0        2 
   7   chr7_67267122     ASom    C    T        0      0        2 
   7   chr7_67267122     HCab    C    T        1      2        2 
   7   chr7_67267122     HPrz    C    T        1      2        2 
   7   chr7_67267122     ZBoe    C    T        0      0        2 
   7   chr7_67267122     ZGre    C    T      0.5      1        2 
   7   chr7_67267122     ZHar    C    T      0.5      1        2 
   7   chr7_67267122   Sample    C    T        1      2        2 
   7   chr7_67271573     AAsi    C    A        0      0        2 
   7   chr7_67271573     AKia    C    A        0      0        2 
   7   chr7_67271573     AOna    C    A        0      0        2 
   7   chr7_67271573     ASom    C    A        0      0        2 
   7   chr7_67271573     HCab    C    A        0      0        2 
   7   chr7_67271573     HPrz    C    A        0      0        2 
   7   chr7_67271573     ZBoe    C    A        0      0        2 
   7   chr7_67271573     ZGre    C    A        0      0        2 
   7   chr7_67271573     ZHar    C    A      0.5      1        2 
   7   chr7_67271573   Sample    C    A        0      0        2 
   7   chr7_67276980     AAsi    T    C        0      0        2 
   7   chr7_67276980     AKia    T    C        1      2        2 
   7   chr7_67276980     AOna    T    C        1      2        2 
   7   chr7_67276980     ASom    T    C        0      0        2 
   7   chr7_67276980     HCab    T    C        0      0        2 
   7   chr7_67276980     HPrz    T    C        0      0        2 
   7   chr7_67276980     ZBoe    T    C        0      0        2 
   7   chr7_67276980     ZGre    T    C        0      0        2 
   7   chr7_67276980     ZHar    T    C        0      0        2 
   7   chr7_67276980   Sample    T    C        0      0        2 
   7   chr7_67278745     AAsi    A    G        0      0        2 
   7   chr7_67278745     AKia    A    G        0      0        2 
   7   chr7_67278745     AOna    A    G        0      0        2 
   7   chr7_67278745     ASom    A    G        0      0        2 
   7   chr7_67278745     HCab    A    G        0      0        2 
   7   chr7_67278745     HPrz    A    G        0      0        2 
   7   chr7_67278745     ZBoe    A    G        0      0        2 
   7   chr7_67278745     ZGre    A    G      0.5      1        2 
   7   chr7_67278745     ZHar    A    G        0      0        2 
   7   chr7_67278745   Sample    A    G        0      0        2 
   7   chr7_67284321     AAsi    A    G        0      0        2 
   7   chr7_67284321     AKia    A    G        0      0        2 
   7   chr7_67284321     AOna    A    G        0      0        2 
   7   chr7_67284321     ASom    A    G        0      0        2 
   7   chr7_67284321     HCab    A    G      0.5      1        2 
   7   chr7_67284321     HPrz    A    G      0.5      1        2 
   7   chr7_67284321     ZBoe    A    G        0      0        2 
   7   chr7_67284321     ZGre    A    G        0      0        2 
   7   chr7_67284321     ZHar    A    G        0      0        2 
   7   chr7_67284321   Sample    A    G        1      2        2 
   7   chr7_67296021     AAsi    A    G        0      0        2 
   7   chr7_67296021     AKia    A    G        0      0        2 
   7   chr7_67296021     AOna    A    G        0      0        2 
   7   chr7_67296021     ASom    A    G        0      0        2 
   7   chr7_67296021     HCab    A    G      0.5      1        2 
   7   chr7_67296021     HPrz    A    G        0      0        2 
   7   chr7_67296021     ZBoe    A    G        0      0        2 
   7   chr7_67296021     ZGre    A    G        0      0        2 
   7   chr7_67296021     ZHar    A    G        0      0        2 
   7   chr7_67296021   Sample    A    G        0      0        2 
   7   chr7_67296497     AAsi    G    A      0.5      1        2 
   7   chr7_67296497     AKia    G    A        0      0        2 
   7   chr7_67296497     AOna    G    A        0      0        2 
   7   chr7_67296497     ASom    G    A        0      0        2 
   7   chr7_67296497     HCab    G    A        0      0        2 
   7   chr7_67296497     HPrz    G    A        0      0        2 
   7   chr7_67296497     ZBoe    G    A        0      0        2 
   7   chr7_67296497     ZGre    G    A        0      0        2 
   7   chr7_67296497     ZHar    G    A        0      0        2 
   7   chr7_67296497   Sample    G    A        0      0        2 
   7   chr7_67298813     AAsi    G    A        0      0        2 
   7   chr7_67298813     AKia    G    A        0      0        2 
   7   chr7_67298813     AOna    G    A        0      0        2 
   7   chr7_67298813     ASom    G    A        0      0        2 
   7   chr7_67298813     HCab    G    A        1      2        2 
   7   chr7_67298813     HPrz    G    A        1      2        2 
   7   chr7_67298813     ZBoe    G    A        0      0        2 
   7   chr7_67298813     ZGre    G    A        0      0        2 
   7   chr7_67298813     ZHar    G    A        0      0        2 
   7   chr7_67298813   Sample    G    A        1      2        2 
   7   chr7_67300154     AAsi    G    A        0      0        2 
   7   chr7_67300154     AKia    G    A        0      0        2 
   7   chr7_67300154     AOna    G    A        0      0        2 
   7   chr7_67300154     ASom    G    A        0      0        2 
   7   chr7_67300154     HCab    G    A      0.5      1        2 
   7   chr7_67300154     HPrz    G    A        0      0        2 
   7   chr7_67300154     ZBoe    G    A        0      0        2 
   7   chr7_67300154     ZGre    G    A        0      0        2 
   7   chr7_67300154     ZHar    G    A        0      0        2 
   7   chr7_67300154   Sample    G    A        0      0        2 
   7   chr7_67312328     AAsi    C    T        0      0        2 
   7   chr7_67312328     AKia    C    T        0      0        2 
   7   chr7_67312328     AOna    C    T        0      0        2 
   7   chr7_67312328     ASom    C    T        0      0        2 
   7   chr7_67312328     HCab    C    T        1      2        2 
   7   chr7_67312328     HPrz    C    T        1      2        2 
   7   chr7_67312328     ZBoe    C    T        0      0        2 
   7   chr7_67312328     ZGre    C    T        0      0        2 
   7   chr7_67312328     ZHar    C    T        0      0        2 
   7   chr7_67312328   Sample    C    T        1      2        2 
   7   chr7_67313145     AAsi    T    G        0      0        2 
   7   chr7_67313145     AKia    T    G        0      0        2 
   7   chr7_67313145     AOna    T    G        0      0        2 
   7   chr7_67313145     ASom    T    G        0      0        2 
   7   chr7_67313145     HCab    T    G        0      0        2 
   7   chr7_67313145     HPrz    T    G        0      0        2 
   7   chr7_67313145     ZBoe    T    G        0      0        2 
   7   chr7_67313145     ZGre    T    G        0      0        2 
   7   chr7_67313145     ZHar    T    G        1      2        2 
   7   chr7_67313145   Sample    T    G        0      0        2 
   7   chr7_67313674     AAsi    T    C        0      0        2 
   7   chr7_67313674     AKia    T    C        0      0        2 
   7   chr7_67313674     AOna    T    C        0      0        2 
   7   chr7_67313674     ASom    T    C        0      0        2 
   7   chr7_67313674     HCab    T    C      0.5      1        2 
   7   chr7_67313674     HPrz    T    C        0      0        2 
   7   chr7_67313674     ZBoe    T    C        0      0        2 
   7   chr7_67313674     ZGre    T    C        0      0        2 
   7   chr7_67313674     ZHar    T    C        0      0        2 
   7   chr7_67313674   Sample    T    C        0      0        2 
   7   chr7_67317081     AAsi    T    C        0      0        2 
   7   chr7_67317081     AKia    T    C        0      0        2 
   7   chr7_67317081     AOna    T    C        0      0        2 
   7   chr7_67317081     ASom    T    C        0      0        2 
   7   chr7_67317081     HCab    T    C      0.5      1        2 
   7   chr7_67317081     HPrz    T    C        0      0        2 
   7   chr7_67317081     ZBoe    T    C        0      0        2 
   7   chr7_67317081     ZGre    T    C        0      0        2 
   7   chr7_67317081     ZHar    T    C        0      0        2 
   7   chr7_67317081   Sample    T    C        0      0        2 
   7   chr7_67319760     AAsi    T    C        0      0        2 
   7   chr7_67319760     AKia    T    C        0      0        2 
   7   chr7_67319760     AOna    T    C        0      0        2 
   7   chr7_67319760     ASom    T    C        0      0        2 
   7   chr7_67319760     HCab    T    C        0      0        2 
   7   chr7_67319760     HPrz    T    C      0.5      1        2 
   7   chr7_67319760     ZBoe    T    C        0      0        2 
   7   chr7_67319760     ZGre    T    C        0      0        2 
   7   chr7_67319760     ZHar    T    C        0      0        2 
   7   chr7_67319760   Sample    T    C        0      0        2 
   7   chr7_67321122     AAsi    T    C        0      0        2 
   7   chr7_67321122     AKia    T    C        0      0        2 
   7   chr7_67321122     AOna    T    C        0      0        2 
   7   chr7_67321122     ASom    T    C        0      0        2 
   7   chr7_67321122     HCab    T    C        0      0        2 
   7   chr7_67321122     HPrz    T    C        0      0        2 
   7   chr7_67321122     ZBoe    T    C        1      2        2 
   7   chr7_67321122     ZGre    T    C        0      0        2 
   7   chr7_67321122     ZHar    T    C      0.5      1        2 
   7   chr7_67321122   Sample    T    C        1      2        2 
   7   chr7_67338744     AAsi    C    T        0      0        2 
   7   chr7_67338744     AKia    C    T        0      0        2 
   7   chr7_67338744     AOna    C    T        0      0        2 
   7   chr7_67338744     ASom    C    T        0      0        2 
   7   chr7_67338744     HCab    C    T        1      2        2 
   7   chr7_67338744     HPrz    C    T        1      2        2 
   7   chr7_67338744     ZBoe    C    T        0      0        2 
   7   chr7_67338744     ZGre    C    T        0      0        2 
   7   chr7_67338744     ZHar    C    T        0      0        2 
   7   chr7_67338744   Sample    C    T        1      2        2 
   7   chr7_67341572     AAsi    C    T        0      0        2 
   7   chr7_67341572     AKia    C    T        0      0        2 
   7   chr7_67341572     AOna    C    T        0      0        2 
   7   chr7_67341572     ASom    C    T        0      0        2 
   7   chr7_67341572     HCab    C    T        1      2        2 
   7   chr7_67341572     HPrz    C    T        1      2        2 
   7   chr7_67341572     ZBoe    C    T        0      0        2 
   7   chr7_67341572     ZGre    C    T        0      0        2 
   7   chr7_67341572     ZHar    C    T        0      0        2 
   7   chr7_67341572   Sample    C    T        1      2        2 
   7   chr7_67344028     AAsi    A    G        0      0        2 
   7   chr7_67344028     AKia    A    G        0      0        2 
   7   chr7_67344028     AOna    A    G        0      0        2 
   7   chr7_67344028     ASom    A    G        0      0        2 
   7   chr7_67344028     HCab    A    G      0.5      1        2 
   7   chr7_67344028     HPrz    A    G      0.5      1        2 
   7   chr7_67344028     ZBoe    A    G        0      0        2 
   7   chr7_67344028     ZGre    A    G        0      0        2 
   7   chr7_67344028     ZHar    A    G        0      0        2 
   7   chr7_67344028   Sample    A    G        0      0        2 
   7   chr7_67355060     AAsi    G    A        0      0        2 
   7   chr7_67355060     AKia    G    A        0      0        2 
   7   chr7_67355060     AOna    G    A        0      0        2 
   7   chr7_67355060     ASom    G    A        0      0        2 
   7   chr7_67355060     HCab    G    A        0      0        2 
   7   chr7_67355060     HPrz    G    A        0      0        2 
   7   chr7_67355060     ZBoe    G    A        0      0        2 
   7   chr7_67355060     ZGre    G    A        0      0        2 
   7   chr7_67355060     ZHar    G    A      0.5      1        2 
   7   chr7_67355060   Sample    G    A        0      0        2 
   7   chr7_67361645     AAsi    C    A        1      2        2 
   7   chr7_67361645     AKia    C    A        0      0        2 
   7   chr7_67361645     AOna    C    A        0      0        2 
   7   chr7_67361645     ASom    C    A        0      0        2 
   7   chr7_67361645     HCab    C    A        0      0        2 
   7   chr7_67361645     HPrz    C    A        0      0        2 
   7   chr7_67361645     ZBoe    C    A        0      0        2 
   7   chr7_67361645     ZGre    C    A        0      0        2 
   7   chr7_67361645     ZHar    C    A        0      0        2 
   7   chr7_67361645   Sample    C    A        0      0        2 
   7   chr7_67363813     AAsi    C    T        0      0        2 
   7   chr7_67363813     AKia    C    T        0      0        2 
   7   chr7_67363813     AOna    C    T        0      0        2 
   7   chr7_67363813     ASom    C    T        0      0        2 
   7   chr7_67363813     HCab    C    T        0      0        2 
   7   chr7_67363813     HPrz    C    T        0      0        2 
   7   chr7_67363813     ZBoe    C    T        0      0        2 
   7   chr7_67363813     ZGre    C    T        0      0        2 
   7   chr7_67363813     ZHar    C    T        1      2        2 
   7   chr7_67363813   Sample    C    T        0      0        2 
   7   chr7_67366573     AAsi    C    T        1      2        2 
   7   chr7_67366573     AKia    C    T        0      0        2 
   7   chr7_67366573     AOna    C    T        0      0        2 
   7   chr7_67366573     ASom    C    T        1      2        2 
   7   chr7_67366573     HCab    C    T        0      0        2 
   7   chr7_67366573     HPrz    C    T        0      0        2 
   7   chr7_67366573     ZBoe    C    T        0      0        2 
   7   chr7_67366573     ZGre    C    T        0      0        2 
   7   chr7_67366573     ZHar    C    T        0      0        2 
   7   chr7_67366573   Sample    C    T        0      0        2 
   7   chr7_67368151     AAsi    C    T        0      0        2 
   7   chr7_67368151     AKia    C    T        0      0        2 
   7   chr7_67368151     AOna    C    T        0      0        2 
   7   chr7_67368151     ASom    C    T        0      0        2 
   7   chr7_67368151     HCab    C    T        0      0        2 
   7   chr7_67368151     HPrz    C    T        0      0        2 
   7   chr7_67368151     ZBoe    C    T        1      2        2 
   7   chr7_67368151     ZGre    C    T        0      0        2 
   7   chr7_67368151     ZHar    C    T        0      0        2 
   7   chr7_67368151   Sample    C    T        0      0        2 
   7   chr7_67368682     AAsi    T    C        0      0        2 
   7   chr7_67368682     AKia    T    C        0      0        2 
   7   chr7_67368682     AOna    T    C        0      0        2 
   7   chr7_67368682     ASom    T    C        0      0        2 
   7   chr7_67368682     HCab    T    C      0.5      1        2 
   7   chr7_67368682     HPrz    T    C      0.5      1        2 
   7   chr7_67368682     ZBoe    T    C        0      0        2 
   7   chr7_67368682     ZGre    T    C        0      0        2 
   7   chr7_67368682     ZHar    T    C        0      0        2 
   7   chr7_67368682   Sample    T    C        0      0        2 
   7   chr7_67380875     AAsi    C    T        0      0        2 
   7   chr7_67380875     AKia    C    T        1      2        2 
   7   chr7_67380875     AOna    C    T        1      2        2 
   7   chr7_67380875     ASom    C    T        0      0        2 
   7   chr7_67380875     HCab    C    T        0      0        2 
   7   chr7_67380875     HPrz    C    T        0      0        2 
   7   chr7_67380875     ZBoe    C    T        0      0        2 
   7   chr7_67380875     ZGre    C    T        0      0        2 
   7   chr7_67380875     ZHar    C    T        0      0        2 
   7   chr7_67380875   Sample    C    T        0      0        2 
   7   chr7_67413493     AAsi    A    G        0      0        2 
   7   chr7_67413493     AKia    A    G        0      0        2 
   7   chr7_67413493     AOna    A    G        0      0        2 
   7   chr7_67413493     ASom    A    G        0      0        2 
   7   chr7_67413493     HCab    A    G        0      0        2 
   7   chr7_67413493     HPrz    A    G        0      0        2 
   7   chr7_67413493     ZBoe    A    G        0      0        2 
   7   chr7_67413493     ZGre    A    G        1      2        2 
   7   chr7_67413493     ZHar    A    G        0      0        2 
   7   chr7_67413493   Sample    A    G        0      0        2 
   7   chr7_67429568     AAsi    G    C        0      0        2 
   7   chr7_67429568     AKia    G    C        0      0        2 
   7   chr7_67429568     AOna    G    C        0      0        2 
   7   chr7_67429568     ASom    G    C        0      0        2 
   7   chr7_67429568     HCab    G    C        0      0        2 
   7   chr7_67429568     HPrz    G    C        0      0        2 
   7   chr7_67429568     ZBoe    G    C      0.5      1        2 
   7   chr7_67429568     ZGre    G    C        0      0        2 
   7   chr7_67429568     ZHar    G    C        0      0        2 
   7   chr7_67429568   Sample    G    C        0      0        2 
   7   chr7_67435163     AAsi    A    G        0      0        2 
   7   chr7_67435163     AKia    A    G        0      0        2 
   7   chr7_67435163     AOna    A    G        0      0        2 
   7   chr7_67435163     ASom    A    G        0      0        2 
   7   chr7_67435163     HCab    A    G        0      0        2 
   7   chr7_67435163     HPrz    A    G        0      0        2 
   7   chr7_67435163     ZBoe    A    G        0      0        2 
   7   chr7_67435163     ZGre    A    G        0      0        2 
   7   chr7_67435163     ZHar    A    G        1      2        2 
   7   chr7_67435163   Sample    A    G        0      0        2 
   7   chr7_67439079     AAsi    T    A        0      0        2 
   7   chr7_67439079     AKia    T    A        0      0        2 
   7   chr7_67439079     AOna    T    A        0      0        2 
   7   chr7_67439079     ASom    T    A        0      0        2 
   7   chr7_67439079     HCab    T    A      0.5      1        2 
   7   chr7_67439079     HPrz    T    A        1      2        2 
   7   chr7_67439079     ZBoe    T    A        0      0        2 
   7   chr7_67439079     ZGre    T    A        0      0        2 
   7   chr7_67439079     ZHar    T    A        0      0        2 
   7   chr7_67439079   Sample    T    A        1      2        2 
   7   chr7_67445058     AAsi    C    A        1      2        2 
   7   chr7_67445058     AKia    C    A        0      0        2 
   7   chr7_67445058     AOna    C    A        0      0        2 
   7   chr7_67445058     ASom    C    A        1      2        2 
   7   chr7_67445058     HCab    C    A        1      2        2 
   7   chr7_67445058     HPrz    C    A        1      2        2 
   7   chr7_67445058     ZBoe    C    A        0      0        2 
   7   chr7_67445058     ZGre    C    A        0      0        2 
   7   chr7_67445058     ZHar    C    A        0      0        2 
   7   chr7_67445058   Sample    C    A        1      2        2 
   7   chr7_67446559     AAsi    C    T        1      2        2 
   7   chr7_67446559     AKia    C    T        0      0        2 
   7   chr7_67446559     AOna    C    T        0      0        2 
   7   chr7_67446559     ASom    C    T        1      2        2 
   7   chr7_67446559     HCab    C    T        1      2        2 
   7   chr7_67446559     HPrz    C    T        1      2        2 
   7   chr7_67446559     ZBoe    C    T        0      0        2 
   7   chr7_67446559     ZGre    C    T        0      0        2 
   7   chr7_67446559     ZHar    C    T        0      0        2 
   7   chr7_67446559   Sample    C    T        1      2        2 
   7   chr7_67480506     AAsi    C    T        0      0        2 
   7   chr7_67480506     AKia    C    T        0      0        2 
   7   chr7_67480506     AOna    C    T        0      0        2 
   7   chr7_67480506     ASom    C    T        0      0        2 
   7   chr7_67480506     HCab    C    T      0.5      1        2 
   7   chr7_67480506     HPrz    C    T        0      0        2 
   7   chr7_67480506     ZBoe    C    T        0      0        2 
   7   chr7_67480506     ZGre    C    T        0      0        2 
   7   chr7_67480506     ZHar    C    T        0      0        2 
   7   chr7_67480506   Sample    C    T        0      0        2 
   7   chr7_67483005     AAsi    A    G        0      0        2 
   7   chr7_67483005     AKia    A    G        0      0        2 
   7   chr7_67483005     AOna    A    G        0      0        2 
   7   chr7_67483005     ASom    A    G        0      0        2 
   7   chr7_67483005     HCab    A    G        0      0        2 
   7   chr7_67483005     HPrz    A    G      0.5      1        2 
   7   chr7_67483005     ZBoe    A    G        0      0        2 
   7   chr7_67483005     ZGre    A    G        0      0        2 
   7   chr7_67483005     ZHar    A    G        0      0        2 
   7   chr7_67483005   Sample    A    G        0      0        2 
   7   chr7_67483221     AAsi    G    A        0      0        2 
   7   chr7_67483221     AKia    G    A        0      0        2 
   7   chr7_67483221     AOna    G    A        0      0        2 
   7   chr7_67483221     ASom    G    A        0      0        2 
   7   chr7_67483221     HCab    G    A        1      2        2 
   7   chr7_67483221     HPrz    G    A        1      2        2 
   7   chr7_67483221     ZBoe    G    A        0      0        2 
   7   chr7_67483221     ZGre    G    A        0      0        2 
   7   chr7_67483221     ZHar    G    A        0      0        2 
   7   chr7_67483221   Sample    G    A        1      2        2 
   7   chr7_67489912     AAsi    T    C        0      0        2 
   7   chr7_67489912     AKia    T    C        0      0        2 
   7   chr7_67489912     AOna    T    C        0      0        2 
   7   chr7_67489912     ASom    T    C        0      0        2 
   7   chr7_67489912     HCab    T    C        0      0        2 
   7   chr7_67489912     HPrz    T    C        0      0        2 
   7   chr7_67489912     ZBoe    T    C        0      0        2 
   7   chr7_67489912     ZGre    T    C        0      0        2 
   7   chr7_67489912     ZHar    T    C        1      2        2 
   7   chr7_67489912   Sample    T    C        0      0        2 
   7   chr7_67490447     AAsi    A    G        0      0        2 
   7   chr7_67490447     AKia    A    G        0      0        2 
   7   chr7_67490447     AOna    A    G        0      0        2 
   7   chr7_67490447     ASom    A    G      0.5      1        2 
   7   chr7_67490447     HCab    A    G        0      0        2 
   7   chr7_67490447     HPrz    A    G        0      0        2 
   7   chr7_67490447     ZBoe    A    G        0      0        2 
   7   chr7_67490447     ZGre    A    G        0      0        2 
   7   chr7_67490447     ZHar    A    G        0      0        2 
   7   chr7_67490447   Sample    A    G        0      0        2 
   7   chr7_67496025     AAsi    A    C        1      2        2 
   7   chr7_67496025     AKia    A    C        1      2        2 
   7   chr7_67496025     AOna    A    C        1      2        2 
   7   chr7_67496025     ASom    A    C        1      2        2 
   7   chr7_67496025     HCab    A    C        0      0        2 
   7   chr7_67496025     HPrz    A    C        0      0        2 
   7   chr7_67496025     ZBoe    A    C        0      0        2 
   7   chr7_67496025     ZGre    A    C        0      0        2 
   7   chr7_67496025     ZHar    A    C        0      0        2 
   7   chr7_67496025   Sample    A    C        0      0        2 
   7   chr7_67500322     AAsi    T    C        0      0        2 
   7   chr7_67500322     AKia    T    C        0      0        2 
   7   chr7_67500322     AOna    T    C        0      0        2 
   7   chr7_67500322     ASom    T    C        0      0        2 
   7   chr7_67500322     HCab    T    C        0      0        2 
   7   chr7_67500322     HPrz    T    C        0      0        2 
   7   chr7_67500322     ZBoe    T    C        0      0        2 
   7   chr7_67500322     ZGre    T    C        0      0        2 
   7   chr7_67500322     ZHar    T    C        1      2        2 
   7   chr7_67500322   Sample    T    C        0      0        2 
   7   chr7_67509847     AAsi    C    T        0      0        2 
   7   chr7_67509847     AKia    C    T        0      0        2 
   7   chr7_67509847     AOna    C    T        0      0        2 
   7   chr7_67509847     ASom    C    T        0      0        2 
   7   chr7_67509847     HCab    C    T        1      2        2 
   7   chr7_67509847     HPrz    C    T        1      2        2 
   7   chr7_67509847     ZBoe    C    T        0      0        2 
   7   chr7_67509847     ZGre    C    T        0      0        2 
   7   chr7_67509847     ZHar    C    T        0      0        2 
   7   chr7_67509847   Sample    C    T        1      2        2 
   7   chr7_67510937     AAsi    T    C        1      2        2 
   7   chr7_67510937     AKia    T    C        0      0        2 
   7   chr7_67510937     AOna    T    C        0      0        2 
   7   chr7_67510937     ASom    T    C        1      2        2 
   7   chr7_67510937     HCab    T    C        0      0        2 
   7   chr7_67510937     HPrz    T    C        0      0        2 
   7   chr7_67510937     ZBoe    T    C        0      0        2 
   7   chr7_67510937     ZGre    T    C        0      0        2 
   7   chr7_67510937     ZHar    T    C        0      0        2 
   7   chr7_67510937   Sample    T    C        0      0        2 
   7   chr7_67513916     AAsi    A    G        0      0        2 
   7   chr7_67513916     AKia    A    G        1      2        2 
   7   chr7_67513916     AOna    A    G        1      2        2 
   7   chr7_67513916     ASom    A    G        0      0        2 
   7   chr7_67513916     HCab    A    G        0      0        2 
   7   chr7_67513916     HPrz    A    G        0      0        2 
   7   chr7_67513916     ZBoe    A    G        0      0        2 
   7   chr7_67513916     ZGre    A    G        0      0        2 
   7   chr7_67513916     ZHar    A    G        0      0        2 
   7   chr7_67513916   Sample    A    G        0      0        2 
   7   chr7_67525653     AAsi    T    C        1      2        2 
   7   chr7_67525653     AKia    T    C        0      0        2 
   7   chr7_67525653     AOna    T    C        0      0        2 
   7   chr7_67525653     ASom    T    C        1      2        2 
   7   chr7_67525653     HCab    T    C        0      0        2 
   7   chr7_67525653     HPrz    T    C        0      0        2 
   7   chr7_67525653     ZBoe    T    C        0      0        2 
   7   chr7_67525653     ZGre    T    C        0      0        2 
   7   chr7_67525653     ZHar    T    C        0      0        2 
   7   chr7_67525653   Sample    T    C        0      0        2 
   7   chr7_67527118     AAsi    C    G        1      2        2 
   7   chr7_67527118     AKia    C    G        1      2        2 
   7   chr7_67527118     AOna    C    G        1      2        2 
   7   chr7_67527118     ASom    C    G        1      2        2 
   7   chr7_67527118     HCab    C    G        0      0        2 
   7   chr7_67527118     HPrz    C    G        0      0        2 
   7   chr7_67527118     ZBoe    C    G        0      0        2 
   7   chr7_67527118     ZGre    C    G        0      0        2 
   7   chr7_67527118     ZHar    C    G        0      0        2 
   7   chr7_67527118   Sample    C    G        0      0        2 
   7   chr7_67528404     AAsi    G    C        0      0        2 
   7   chr7_67528404     AKia    G    C        1      2        2 
   7   chr7_67528404     AOna    G    C      0.5      1        2 
   7   chr7_67528404     ASom    G    C        0      0        2 
   7   chr7_67528404     HCab    G    C        0      0        2 
   7   chr7_67528404     HPrz    G    C        0      0        2 
   7   chr7_67528404     ZBoe    G    C        0      0        2 
   7   chr7_67528404     ZGre    G    C        0      0        2 
   7   chr7_67528404     ZHar    G    C        0      0        2 
   7   chr7_67528404   Sample    G    C        0      0        2 
   7   chr7_67528863     AAsi    A    G        0      0        2 
   7   chr7_67528863     AKia    A    G        0      0        2 
   7   chr7_67528863     AOna    A    G        0      0        2 
   7   chr7_67528863     ASom    A    G        0      0        2 
   7   chr7_67528863     HCab    A    G        0      0        2 
   7   chr7_67528863     HPrz    A    G        0      0        2 
   7   chr7_67528863     ZBoe    A    G        0      0        2 
   7   chr7_67528863     ZGre    A    G        0      0        2 
   7   chr7_67528863     ZHar    A    G        1      2        2 
   7   chr7_67528863   Sample    A    G        0      0        2 
   7   chr7_67530091     AAsi    C    T        0      0        2 
   7   chr7_67530091     AKia    C    T        0      0        2 
   7   chr7_67530091     AOna    C    T        0      0        2 
   7   chr7_67530091     ASom    C    T        0      0        2 
   7   chr7_67530091     HCab    C    T        1      2        2 
   7   chr7_67530091     HPrz    C    T        1      2        2 
   7   chr7_67530091     ZBoe    C    T        0      0        2 
   7   chr7_67530091     ZGre    C    T        0      0        2 
   7   chr7_67530091     ZHar    C    T        0      0        2 
   7   chr7_67530091   Sample    C    T        1      2        2 
   7   chr7_67533127     AAsi    A    G        0      0        2 
   7   chr7_67533127     AKia    A    G        0      0        2 
   7   chr7_67533127     AOna    A    G      0.5      1        2 
   7   chr7_67533127     ASom    A    G        0      0        2 
   7   chr7_67533127     HCab    A    G        0      0        2 
   7   chr7_67533127     HPrz    A    G        0      0        2 
   7   chr7_67533127     ZBoe    A    G        0      0        2 
   7   chr7_67533127     ZGre    A    G        0      0        2 
   7   chr7_67533127     ZHar    A    G        0      0        2 
   7   chr7_67533127   Sample    A    G        0      0        2 
   7   chr7_67534003     AAsi    T    C        0      0        2 
   7   chr7_67534003     AKia    T    C        0      0        2 
   7   chr7_67534003     AOna    T    C        0      0        2 
   7   chr7_67534003     ASom    T    C        0      0        2 
   7   chr7_67534003     HCab    T    C        1      2        2 
   7   chr7_67534003     HPrz    T    C        1      2        2 
   7   chr7_67534003     ZBoe    T    C        0      0        2 
   7   chr7_67534003     ZGre    T    C        0      0        2 
   7   chr7_67534003     ZHar    T    C        0      0        2 
   7   chr7_67534003   Sample    T    C        1      2        2 
   7   chr7_67535483     AAsi    T    C        1      2        2 
   7   chr7_67535483     AKia    T    C        0      0        2 
   7   chr7_67535483     AOna    T    C        0      0        2 
   7   chr7_67535483     ASom    T    C        1      2        2 
   7   chr7_67535483     HCab    T    C        0      0        2 
   7   chr7_67535483     HPrz    T    C        0      0        2 
   7   chr7_67535483     ZBoe    T    C        0      0        2 
   7   chr7_67535483     ZGre    T    C        0      0        2 
   7   chr7_67535483     ZHar    T    C        0      0        2 
   7   chr7_67535483   Sample    T    C        0      0        2 
   7   chr7_67538028     AAsi    G    A        0      0        2 
   7   chr7_67538028     AKia    G    A        0      0        2 
   7   chr7_67538028     AOna    G    A        0      0        2 
   7   chr7_67538028     ASom    G    A        0      0        2 
   7   chr7_67538028     HCab    G    A        1      2        2 
   7   chr7_67538028     HPrz    G    A        1      2        2 
   7   chr7_67538028     ZBoe    G    A        0      0        2 
   7   chr7_67538028     ZGre    G    A        0      0        2 
   7   chr7_67538028     ZHar    G    A        0      0        2 
   7   chr7_67538028   Sample    G    A        1      2        2 
   7   chr7_67538118     AAsi    G    A        0      0        2 
   7   chr7_67538118     AKia    G    A        0      0        2 
   7   chr7_67538118     AOna    G    A      0.5      1        2 
   7   chr7_67538118     ASom    G    A        0      0        2 
   7   chr7_67538118     HCab    G    A        0      0        2 
   7   chr7_67538118     HPrz    G    A        0      0        2 
   7   chr7_67538118     ZBoe    G    A        0      0        2 
   7   chr7_67538118     ZGre    G    A        0      0        2 
   7   chr7_67538118     ZHar    G    A        0      0        2 
   7   chr7_67538118   Sample    G    A        0      0        2 
   7   chr7_67540451     AAsi    A    G        0      0        2 
   7   chr7_67540451     AKia    A    G        0      0        2 
   7   chr7_67540451     AOna    A    G      0.5      1        2 
   7   chr7_67540451     ASom    A    G        0      0        2 
   7   chr7_67540451     HCab    A    G        0      0        2 
   7   chr7_67540451     HPrz    A    G        0      0        2 
   7   chr7_67540451     ZBoe    A    G        0      0        2 
   7   chr7_67540451     ZGre    A    G        0      0        2 
   7   chr7_67540451     ZHar    A    G        0      0        2 
   7   chr7_67540451   Sample    A    G        0      0        2 
   7   chr7_67544490     AAsi    G    A        0      0        2 
   7   chr7_67544490     AKia    G    A        0      0        2 
   7   chr7_67544490     AOna    G    A        0      0        2 
   7   chr7_67544490     ASom    G    A        0      0        2 
   7   chr7_67544490     HCab    G    A        1      2        2 
   7   chr7_67544490     HPrz    G    A        1      2        2 
   7   chr7_67544490     ZBoe    G    A        0      0        2 
   7   chr7_67544490     ZGre    G    A        0      0        2 
   7   chr7_67544490     ZHar    G    A        0      0        2 
   7   chr7_67544490   Sample    G    A        1      2        2 
   7   chr7_67545297     AAsi    C    T        0      0        2 
   7   chr7_67545297     AKia    C    T        0      0        2 
   7   chr7_67545297     AOna    C    T        0      0        2 
   7   chr7_67545297     ASom    C    T        0      0        2 
   7   chr7_67545297     HCab    C    T        1      2        2 
   7   chr7_67545297     HPrz    C    T        1      2        2 
   7   chr7_67545297     ZBoe    C    T        0      0        2 
   7   chr7_67545297     ZGre    C    T        0      0        2 
   7   chr7_67545297     ZHar    C    T        0      0        2 
   7   chr7_67545297   Sample    C    T        1      2        2 
   7   chr7_67550242     AAsi    G    A        0      0        2 
   7   chr7_67550242     AKia    G    A      0.5      1        2 
   7   chr7_67550242     AOna    G    A        0      0        2 
   7   chr7_67550242     ASom    G    A        0      0        2 
   7   chr7_67550242     HCab    G    A        0      0        2 
   7   chr7_67550242     HPrz    G    A        0      0        2 
   7   chr7_67550242     ZBoe    G    A        0      0        2 
   7   chr7_67550242     ZGre    G    A        0      0        2 
   7   chr7_67550242     ZHar    G    A        0      0        2 
   7   chr7_67550242   Sample    G    A        0      0        2 
   7   chr7_67561257     AAsi    T    C        0      0        2 
   7   chr7_67561257     AKia    T    C        0      0        2 
   7   chr7_67561257     AOna    T    C        0      0        2 
   7   chr7_67561257     ASom    T    C        0      0        2 
   7   chr7_67561257     HCab    T    C        1      2        2 
   7   chr7_67561257     HPrz    T    C        1      2        2 
   7   chr7_67561257     ZBoe    T    C        0      0        2 
   7   chr7_67561257     ZGre    T    C        0      0        2 
   7   chr7_67561257     ZHar    T    C        0      0        2 
   7   chr7_67561257   Sample    T    C        1      2        2 
   7   chr7_67565545     AAsi    T    C        0      0        2 
   7   chr7_67565545     AKia    T    C      0.5      1        2 
   7   chr7_67565545     AOna    T    C        0      0        2 
   7   chr7_67565545     ASom    T    C        0      0        2 
   7   chr7_67565545     HCab    T    C        1      2        2 
   7   chr7_67565545     HPrz    T    C        1      2        2 
   7   chr7_67565545     ZBoe    T    C        0      0        2 
   7   chr7_67565545     ZGre    T    C        0      0        2 
   7   chr7_67565545     ZHar    T    C        0      0        2 
   7   chr7_67565545   Sample    T    C        1      2        2 
   7   chr7_67569049     AAsi    T    C        0      0        2 
   7   chr7_67569049     AKia    T    C        0      0        2 
   7   chr7_67569049     AOna    T    C        0      0        2 
   7   chr7_67569049     ASom    T    C        0      0        2 
   7   chr7_67569049     HCab    T    C        0      0        2 
   7   chr7_67569049     HPrz    T    C        0      0        2 
   7   chr7_67569049     ZBoe    T    C        1      2        2 
   7   chr7_67569049     ZGre    T    C        0      0        2 
   7   chr7_67569049     ZHar    T    C        0      0        2 
   7   chr7_67569049   Sample    T    C        0      0        2 
   7   chr7_67582108     AAsi    T    C        0      0        2 
   7   chr7_67582108     AKia    T    C        0      0        2 
   7   chr7_67582108     AOna    T    C        0      0        2 
   7   chr7_67582108     ASom    T    C        0      0        2 
   7   chr7_67582108     HCab    T    C        0      0        2 
   7   chr7_67582108     HPrz    T    C        0      0        2 
   7   chr7_67582108     ZBoe    T    C        0      0        2 
   7   chr7_67582108     ZGre    T    C        1      2        2 
   7   chr7_67582108     ZHar    T    C        0      0        2 
   7   chr7_67582108   Sample    T    C        0      0        2 
   7   chr7_67583125     AAsi    T    C        0      0        2 
   7   chr7_67583125     AKia    T    C      0.5      1        2 
   7   chr7_67583125     AOna    T    C        0      0        2 
   7   chr7_67583125     ASom    T    C        0      0        2 
   7   chr7_67583125     HCab    T    C        0      0        2 
   7   chr7_67583125     HPrz    T    C        0      0        2 
   7   chr7_67583125     ZBoe    T    C        0      0        2 
   7   chr7_67583125     ZGre    T    C        0      0        2 
   7   chr7_67583125     ZHar    T    C        0      0        2 
   7   chr7_67583125   Sample    T    C        0      0        2 
   7   chr7_67583284     AAsi    A    G        0      0        2 
   7   chr7_67583284     AKia    A    G        0      0        2 
   7   chr7_67583284     AOna    A    G        0      0        2 
   7   chr7_67583284     ASom    A    G        0      0        2 
   7   chr7_67583284     HCab    A    G        0      0        2 
   7   chr7_67583284     HPrz    A    G        0      0        2 
   7   chr7_67583284     ZBoe    A    G        0      0        2 
   7   chr7_67583284     ZGre    A    G        0      0        2 
   7   chr7_67583284     ZHar    A    G        1      2        2 
   7   chr7_67583284   Sample    A    G        0      0        2 
   7   chr7_67592218     AAsi    A    G        0      0        2 
   7   chr7_67592218     AKia    A    G        0      0        2 
   7   chr7_67592218     AOna    A    G        0      0        2 
   7   chr7_67592218     ASom    A    G      0.5      1        2 
   7   chr7_67592218     HCab    A    G        0      0        2 
   7   chr7_67592218     HPrz    A    G        0      0        2 
   7   chr7_67592218     ZBoe    A    G        0      0        2 
   7   chr7_67592218     ZGre    A    G        0      0        2 
   7   chr7_67592218     ZHar    A    G        0      0        2 
   7   chr7_67592218   Sample    A    G        0      0        2 
   7   chr7_67592936     AAsi    C    T        0      0        2 
   7   chr7_67592936     AKia    C    T        0      0        2 
   7   chr7_67592936     AOna    C    T        0      0        2 
   7   chr7_67592936     ASom    C    T        0      0        2 
   7   chr7_67592936     HCab    C    T        1      2        2 
   7   chr7_67592936     HPrz    C    T        1      2        2 
   7   chr7_67592936     ZBoe    C    T        0      0        2 
   7   chr7_67592936     ZGre    C    T        0      0        2 
   7   chr7_67592936     ZHar    C    T        0      0        2 
   7   chr7_67592936   Sample    C    T        1      2        2 
   7   chr7_67593099     AAsi    T    C      0.5      1        2 
   7   chr7_67593099     AKia    T    C        0      0        2 
   7   chr7_67593099     AOna    T    C        0      0        2 
   7   chr7_67593099     ASom    T    C      0.5      1        2 
   7   chr7_67593099     HCab    T    C        0      0        2 
   7   chr7_67593099     HPrz    T    C        0      0        2 
   7   chr7_67593099     ZBoe    T    C        0      0        2 
   7   chr7_67593099     ZGre    T    C        0      0        2 
   7   chr7_67593099     ZHar    T    C        0      0        2 
   7   chr7_67593099   Sample    T    C        0      0        2 
   7   chr7_67594944     AAsi    C    T        0      0        2 
   7   chr7_67594944     AKia    C    T        0      0        2 
   7   chr7_67594944     AOna    C    T        0      0        2 
   7   chr7_67594944     ASom    C    T        0      0        2 
   7   chr7_67594944     HCab    C    T        1      2        2 
   7   chr7_67594944     HPrz    C    T        1      2        2 
   7   chr7_67594944     ZBoe    C    T        0      0        2 
   7   chr7_67594944     ZGre    C    T        0      0        2 
   7   chr7_67594944     ZHar    C    T        0      0        2 
   7   chr7_67594944   Sample    C    T        1      2        2 
   7   chr7_67596665     AAsi    G    A        0      0        2 
   7   chr7_67596665     AKia    G    A        0      0        2 
   7   chr7_67596665     AOna    G    A        0      0        2 
   7   chr7_67596665     ASom    G    A        0      0        2 
   7   chr7_67596665     HCab    G    A        1      2        2 
   7   chr7_67596665     HPrz    G    A        1      2        2 
   7   chr7_67596665     ZBoe    G    A        0      0        2 
   7   chr7_67596665     ZGre    G    A        0      0        2 
   7   chr7_67596665     ZHar    G    A        0      0        2 
   7   chr7_67596665   Sample    G    A        1      2        2 
   7   chr7_67598650     AAsi    A    G      0.5      1        2 
   7   chr7_67598650     AKia    A    G      0.5      1        2 
   7   chr7_67598650     AOna    A    G      0.5      1        2 
   7   chr7_67598650     ASom    A    G        0      0        2 
   7   chr7_67598650     HCab    A    G        0      0        2 
   7   chr7_67598650     HPrz    A    G        0      0        2 
   7   chr7_67598650     ZBoe    A    G        0      0        2 
   7   chr7_67598650     ZGre    A    G        0      0        2 
   7   chr7_67598650     ZHar    A    G        0      0        2 
   7   chr7_67598650   Sample    A    G        0      0        2 
   7   chr7_67599358     AAsi    T    C        1      2        2 
   7   chr7_67599358     AKia    T    C        0      0        2 
   7   chr7_67599358     AOna    T    C        0      0        2 
   7   chr7_67599358     ASom    T    C        1      2        2 
   7   chr7_67599358     HCab    T    C        0      0        2 
   7   chr7_67599358     HPrz    T    C        0      0        2 
   7   chr7_67599358     ZBoe    T    C        0      0        2 
   7   chr7_67599358     ZGre    T    C        0      0        2 
   7   chr7_67599358     ZHar    T    C        0      0        2 
   7   chr7_67599358   Sample    T    C        0      0        2 
   7   chr7_67607300     AAsi    T    C        0      0        2 
   7   chr7_67607300     AKia    T    C      0.5      1        2 
   7   chr7_67607300     AOna    T    C      0.5      1        2 
   7   chr7_67607300     ASom    T    C        0      0        2 
   7   chr7_67607300     HCab    T    C        0      0        2 
   7   chr7_67607300     HPrz    T    C        0      0        2 
   7   chr7_67607300     ZBoe    T    C        0      0        2 
   7   chr7_67607300     ZGre    T    C        0      0        2 
   7   chr7_67607300     ZHar    T    C        0      0        2 
   7   chr7_67607300   Sample    T    C        0      0        2 
   7   chr7_67608190     AAsi    G    A        0      0        2 
   7   chr7_67608190     AKia    G    A        0      0        2 
   7   chr7_67608190     AOna    G    A        0      0        2 
   7   chr7_67608190     ASom    G    A        0      0        2 
   7   chr7_67608190     HCab    G    A        1      2        2 
   7   chr7_67608190     HPrz    G    A        0      0        2 
   7   chr7_67608190     ZBoe    G    A        0      0        2 
   7   chr7_67608190     ZGre    G    A        0      0        2 
   7   chr7_67608190     ZHar    G    A        0      0        2 
   7   chr7_67608190   Sample    G    A        0      0        2 
   7   chr7_67612313     AAsi    C    T        0      0        2 
   7   chr7_67612313     AKia    C    T        0      0        2 
   7   chr7_67612313     AOna    C    T        1      2        2 
   7   chr7_67612313     ASom    C    T        0      0        2 
   7   chr7_67612313     HCab    C    T        0      0        2 
   7   chr7_67612313     HPrz    C    T        0      0        2 
   7   chr7_67612313     ZBoe    C    T        0      0        2 
   7   chr7_67612313     ZGre    C    T        0      0        2 
   7   chr7_67612313     ZHar    C    T        0      0        2 
   7   chr7_67612313   Sample    C    T        0      0        2 
   7   chr7_67618152     AAsi    T    C        0      0        2 
   7   chr7_67618152     AKia    T    C        0      0        2 
   7   chr7_67618152     AOna    T    C        0      0        2 
   7   chr7_67618152     ASom    T    C        0      0        2 
   7   chr7_67618152     HCab    T    C        0      0        2 
   7   chr7_67618152     HPrz    T    C        0      0        2 
   7   chr7_67618152     ZBoe    T    C        1      2        2 
   7   chr7_67618152     ZGre    T    C        0      0        2 
   7   chr7_67618152     ZHar    T    C        0      0        2 
   7   chr7_67618152   Sample    T    C        0      0        2 
   7   chr7_67618164     AAsi    T    C        0      0        2 
   7   chr7_67618164     AKia    T    C        1      2        2 
   7   chr7_67618164     AOna    T    C      0.5      1        2 
   7   chr7_67618164     ASom    T    C        0      0        2 
   7   chr7_67618164     HCab    T    C        0      0        2 
   7   chr7_67618164     HPrz    T    C        0      0        2 
   7   chr7_67618164     ZBoe    T    C        0      0        2 
   7   chr7_67618164     ZGre    T    C        0      0        2 
   7   chr7_67618164     ZHar    T    C        0      0        2 
   7   chr7_67618164   Sample    T    C        0      0        2 
   7   chr7_67629370     AAsi    A    G        0      0        2 
   7   chr7_67629370     AKia    A    G        0      0        2 
   7   chr7_67629370     AOna    A    G        0      0        2 
   7   chr7_67629370     ASom    A    G        0      0        2 
   7   chr7_67629370     HCab    A    G        1      2        2 
   7   chr7_67629370     HPrz    A    G        0      0        2 
   7   chr7_67629370     ZBoe    A    G        0      0        2 
   7   chr7_67629370     ZGre    A    G        0      0        2 
   7   chr7_67629370     ZHar    A    G        0      0        2 
   7   chr7_67629370   Sample    A    G        0      0        2 
   7   chr7_67629625     AAsi    T    C        0      0        2 
   7   chr7_67629625     AKia    T    C        0      0        2 
   7   chr7_67629625     AOna    T    C        0      0        2 
   7   chr7_67629625     ASom    T    C        0      0        2 
   7   chr7_67629625     HCab    T    C        1      2        2 
   7   chr7_67629625     HPrz    T    C        1      2        2 
   7   chr7_67629625     ZBoe    T    C        0      0        2 
   7   chr7_67629625     ZGre    T    C        0      0        2 
   7   chr7_67629625     ZHar    T    C        0      0        2 
   7   chr7_67629625   Sample    T    C        1      2        2 
   7   chr7_67630699     AAsi    A    G        0      0        2 
   7   chr7_67630699     AKia    A    G        0      0        2 
   7   chr7_67630699     AOna    A    G        0      0        2 
   7   chr7_67630699     ASom    A    G        0      0        2 
   7   chr7_67630699     HCab    A    G        1      2        2 
   7   chr7_67630699     HPrz    A    G        1      2        2 
   7   chr7_67630699     ZBoe    A    G        0      0        2 
   7   chr7_67630699     ZGre    A    G        0      0        2 
   7   chr7_67630699     ZHar    A    G        0      0        2 
   7   chr7_67630699   Sample    A    G        1      2        2 
   7   chr7_67634850     AAsi    G    A        0      0        2 
   7   chr7_67634850     AKia    G    A        0      0        2 
   7   chr7_67634850     AOna    G    A        0      0        2 
   7   chr7_67634850     ASom    G    A        0      0        2 
   7   chr7_67634850     HCab    G    A        1      2        2 
   7   chr7_67634850     HPrz    G    A        1      2        2 
   7   chr7_67634850     ZBoe    G    A        0      0        2 
   7   chr7_67634850     ZGre    G    A        0      0        2 
   7   chr7_67634850     ZHar    G    A        0      0        2 
   7   chr7_67634850   Sample    G    A        0      0        2 
   7   chr7_67637322     AAsi    T    C        0      0        2 
   7   chr7_67637322     AKia    T    C        0      0        2 
   7   chr7_67637322     AOna    T    C        0      0        2 
   7   chr7_67637322     ASom    T    C        0      0        2 
   7   chr7_67637322     HCab    T    C        0      0        2 
   7   chr7_67637322     HPrz    T    C        0      0        2 
   7   chr7_67637322     ZBoe    T    C        0      0        2 
   7   chr7_67637322     ZGre    T    C        0      0        2 
   7   chr7_67637322     ZHar    T    C        1      2        2 
   7   chr7_67637322   Sample    T    C        0      0        2 
   7   chr7_67641939     AAsi    A    G        0      0        2 
   7   chr7_67641939     AKia    A    G        0      0        2 
   7   chr7_67641939     AOna    A    G        0      0        2 
   7   chr7_67641939     ASom    A    G        0      0        2 
   7   chr7_67641939     HCab    A    G        0      0        2 
   7   chr7_67641939     HPrz    A    G        0      0        2 
   7   chr7_67641939     ZBoe    A    G      0.5      1        2 
   7   chr7_67641939     ZGre    A    G        0      0        2 
   7   chr7_67641939     ZHar    A    G        0      0        2 
   7   chr7_67641939   Sample    A    G        0      0        2 
   7   chr7_67646402     AAsi    A    G        1      2        2 
   7   chr7_67646402     AKia    A    G        1      2        2 
   7   chr7_67646402     AOna    A    G        1      2        2 
   7   chr7_67646402     ASom    A    G        1      2        2 
   7   chr7_67646402     HCab    A    G        0      0        2 
   7   chr7_67646402     HPrz    A    G        0      0        2 
   7   chr7_67646402     ZBoe    A    G        0      0        2 
   7   chr7_67646402     ZGre    A    G        0      0        2 
   7   chr7_67646402     ZHar    A    G        0      0        2 
   7   chr7_67646402   Sample    A    G        0      0        2 
   7   chr7_67646683     AAsi    G    A        0      0        2 
   7   chr7_67646683     AKia    G    A      0.5      1        2 
   7   chr7_67646683     AOna    G    A      0.5      1        2 
   7   chr7_67646683     ASom    G    A        0      0        2 
   7   chr7_67646683     HCab    G    A        0      0        2 
   7   chr7_67646683     HPrz    G    A        0      0        2 
   7   chr7_67646683     ZBoe    G    A        0      0        2 
   7   chr7_67646683     ZGre    G    A        0      0        2 
   7   chr7_67646683     ZHar    G    A        0      0        2 
   7   chr7_67646683   Sample    G    A        0      0        2 
   7   chr7_67648304     AAsi    T    C        0      0        2 
   7   chr7_67648304     AKia    T    C        0      0        2 
   7   chr7_67648304     AOna    T    C      0.5      1        2 
   7   chr7_67648304     ASom    T    C        0      0        2 
   7   chr7_67648304     HCab    T    C        0      0        2 
   7   chr7_67648304     HPrz    T    C        0      0        2 
   7   chr7_67648304     ZBoe    T    C        0      0        2 
   7   chr7_67648304     ZGre    T    C        0      0        2 
   7   chr7_67648304     ZHar    T    C        0      0        2 
   7   chr7_67648304   Sample    T    C        0      0        2 
   7   chr7_67648477     AAsi    G    C        0      0        2 
   7   chr7_67648477     AKia    G    C        0      0        2 
   7   chr7_67648477     AOna    G    C        0      0        2 
   7   chr7_67648477     ASom    G    C        0      0        2 
   7   chr7_67648477     HCab    G    C        0      0        2 
   7   chr7_67648477     HPrz    G    C        0      0        2 
   7   chr7_67648477     ZBoe    G    C        0      0        2 
   7   chr7_67648477     ZGre    G    C        0      0        2 
   7   chr7_67648477     ZHar    G    C      0.5      1        2 
   7   chr7_67648477   Sample    G    C        0      0        2 
   7   chr7_67650026     AAsi    G    A        0      0        2 
   7   chr7_67650026     AKia    G    A        0      0        2 
   7   chr7_67650026     AOna    G    A        0      0        2 
   7   chr7_67650026     ASom    G    A        0      0        2 
   7   chr7_67650026     HCab    G    A        1      2        2 
   7   chr7_67650026     HPrz    G    A        1      2        2 
   7   chr7_67650026     ZBoe    G    A        0      0        2 
   7   chr7_67650026     ZGre    G    A        0      0        2 
   7   chr7_67650026     ZHar    G    A        0      0        2 
   7   chr7_67650026   Sample    G    A        1      2        2 
   7   chr7_67653302     AAsi    T    C        0      0        2 
   7   chr7_67653302     AKia    T    C        0      0        2 
   7   chr7_67653302     AOna    T    C        0      0        2 
   7   chr7_67653302     ASom    T    C        0      0        2 
   7   chr7_67653302     HCab    T    C        1      2        2 
   7   chr7_67653302     HPrz    T    C        0      0        2 
   7   chr7_67653302     ZBoe    T    C        0      0        2 
   7   chr7_67653302     ZGre    T    C        0      0        2 
   7   chr7_67653302     ZHar    T    C        0      0        2 
   7   chr7_67653302   Sample    T    C        0      0        2 
   7   chr7_67653980     AAsi    T    C        0      0        2 
   7   chr7_67653980     AKia    T    C        1      2        2 
   7   chr7_67653980     AOna    T    C      0.5      1        2 
   7   chr7_67653980     ASom    T    C        0      0        2 
   7   chr7_67653980     HCab    T    C        1      2        2 
   7   chr7_67653980     HPrz    T    C        1      2        2 
   7   chr7_67653980     ZBoe    T    C        0      0        2 
   7   chr7_67653980     ZGre    T    C        0      0        2 
   7   chr7_67653980     ZHar    T    C        0      0        2 
   7   chr7_67653980   Sample    T    C        0      0        2 
   7   chr7_67657901     AAsi    T    C        0      0        2 
   7   chr7_67657901     AKia    T    C        0      0        2 
   7   chr7_67657901     AOna    T    C        0      0        2 
   7   chr7_67657901     ASom    T    C        0      0        2 
   7   chr7_67657901     HCab    T    C        0      0        2 
   7   chr7_67657901     HPrz    T    C        0      0        2 
   7   chr7_67657901     ZBoe    T    C        1      2        2 
   7   chr7_67657901     ZGre    T    C        0      0        2 
   7   chr7_67657901     ZHar    T    C        0      0        2 
   7   chr7_67657901   Sample    T    C        0      0        2 
   7   chr7_67662796     AAsi    T    C        0      0        2 
   7   chr7_67662796     AKia    T    C        0      0        2 
   7   chr7_67662796     AOna    T    C        0      0        2 
   7   chr7_67662796     ASom    T    C        1      2        2 
   7   chr7_67662796     HCab    T    C        0      0        2 
   7   chr7_67662796     HPrz    T    C        0      0        2 
   7   chr7_67662796     ZBoe    T    C        0      0        2 
   7   chr7_67662796     ZGre    T    C        0      0        2 
   7   chr7_67662796     ZHar    T    C        0      0        2 
   7   chr7_67662796   Sample    T    C        0      0        2 
   7   chr7_67665756     AAsi    C    A        0      0        2 
   7   chr7_67665756     AKia    C    A        0      0        2 
   7   chr7_67665756     AOna    C    A        0      0        2 
   7   chr7_67665756     ASom    C    A        0      0        2 
   7   chr7_67665756     HCab    C    A        0      0        2 
   7   chr7_67665756     HPrz    C    A        0      0        2 
   7   chr7_67665756     ZBoe    C    A      0.5      1        2 
   7   chr7_67665756     ZGre    C    A        0      0        2 
   7   chr7_67665756     ZHar    C    A        0      0        2 
   7   chr7_67665756   Sample    C    A        0      0        2 
   7   chr7_67676705     AAsi    A    G        1      2        2 
   7   chr7_67676705     AKia    A    G        1      2        2 
   7   chr7_67676705     AOna    A    G        1      2        2 
   7   chr7_67676705     ASom    A    G        1      2        2 
   7   chr7_67676705     HCab    A    G        0      0        2 
   7   chr7_67676705     HPrz    A    G        0      0        2 
   7   chr7_67676705     ZBoe    A    G        0      0        2 
   7   chr7_67676705     ZGre    A    G        0      0        2 
   7   chr7_67676705     ZHar    A    G        0      0        2 
   7   chr7_67676705   Sample    A    G        0      0        2 
   7   chr7_67677031     AAsi    A    G        0      0        2 
   7   chr7_67677031     AKia    A    G        0      0        2 
   7   chr7_67677031     AOna    A    G        0      0        2 
   7   chr7_67677031     ASom    A    G        0      0        2 
   7   chr7_67677031     HCab    A    G        0      0        2 
   7   chr7_67677031     HPrz    A    G        0      0        2 
   7   chr7_67677031     ZBoe    A    G        0      0        2 
   7   chr7_67677031     ZGre    A    G        0      0        2 
   7   chr7_67677031     ZHar    A    G        1      2        2 
   7   chr7_67677031   Sample    A    G        0      0        2 
   7   chr7_67678519     AAsi    A    G        0      0        2 
   7   chr7_67678519     AKia    A    G        0      0        2 
   7   chr7_67678519     AOna    A    G        0      0        2 
   7   chr7_67678519     ASom    A    G        0      0        2 
   7   chr7_67678519     HCab    A    G        1      2        2 
   7   chr7_67678519     HPrz    A    G        1      2        2 
   7   chr7_67678519     ZBoe    A    G        0      0        2 
   7   chr7_67678519     ZGre    A    G        0      0        2 
   7   chr7_67678519     ZHar    A    G        0      0        2 
   7   chr7_67678519   Sample    A    G        1      2        2 
   7   chr7_67692233     AAsi    T    C        0      0        2 
   7   chr7_67692233     AKia    T    C        0      0        2 
   7   chr7_67692233     AOna    T    C        0      0        2 
   7   chr7_67692233     ASom    T    C        0      0        2 
   7   chr7_67692233     HCab    T    C        0      0        2 
   7   chr7_67692233     HPrz    T    C        0      0        2 
   7   chr7_67692233     ZBoe    T    C      0.5      1        2 
   7   chr7_67692233     ZGre    T    C        0      0        2 
   7   chr7_67692233     ZHar    T    C        0      0        2 
   7   chr7_67692233   Sample    T    C        0      0        2 
   7   chr7_67692688     AAsi    A    G        1      2        2 
   7   chr7_67692688     AKia    A    G        1      2        2 
   7   chr7_67692688     AOna    A    G        1      2        2 
   7   chr7_67692688     ASom    A    G        1      2        2 
   7   chr7_67692688     HCab    A    G        0      0        2 
   7   chr7_67692688     HPrz    A    G        0      0        2 
   7   chr7_67692688     ZBoe    A    G        1      2        2 
   7   chr7_67692688     ZGre    A    G        0      0        2 
   7   chr7_67692688     ZHar    A    G        0      0        2 
   7   chr7_67692688   Sample    A    G        0      0        2 
   7   chr7_67695443     AAsi    C    G        0      0        2 
   7   chr7_67695443     AKia    C    G        0      0        2 
   7   chr7_67695443     AOna    C    G        0      0        2 
   7   chr7_67695443     ASom    C    G      0.5      1        2 
   7   chr7_67695443     HCab    C    G        0      0        2 
   7   chr7_67695443     HPrz    C    G        0      0        2 
   7   chr7_67695443     ZBoe    C    G        0      0        2 
   7   chr7_67695443     ZGre    C    G        0      0        2 
   7   chr7_67695443     ZHar    C    G        0      0        2 
   7   chr7_67695443   Sample    C    G        0      0        2 
   7   chr7_67696063     AAsi    T    C        1      2        2 
   7   chr7_67696063     AKia    T    C        0      0        2 
   7   chr7_67696063     AOna    T    C        0      0        2 
   7   chr7_67696063     ASom    T    C        1      2        2 
   7   chr7_67696063     HCab    T    C        0      0        2 
   7   chr7_67696063     HPrz    T    C        0      0        2 
   7   chr7_67696063     ZBoe    T    C        1      2        2 
   7   chr7_67696063     ZGre    T    C        0      0        2 
   7   chr7_67696063     ZHar    T    C        0      0        2 
   7   chr7_67696063   Sample    T    C        0      0        2 
   7   chr7_67699051     AAsi    A    G        0      0        2 
   7   chr7_67699051     AKia    A    G        0      0        2 
   7   chr7_67699051     AOna    A    G        0      0        2 
   7   chr7_67699051     ASom    A    G        0      0        2 
   7   chr7_67699051     HCab    A    G        0      0        2 
   7   chr7_67699051     HPrz    A    G        0      0        2 
   7   chr7_67699051     ZBoe    A    G        0      0        2 
   7   chr7_67699051     ZGre    A    G        0      0        2 
   7   chr7_67699051     ZHar    A    G        1      2        2 
   7   chr7_67699051   Sample    A    G        0      0        2 
   7   chr7_67700256     AAsi    T    C        0      0        2 
   7   chr7_67700256     AKia    T    C        0      0        2 
   7   chr7_67700256     AOna    T    C        0      0        2 
   7   chr7_67700256     ASom    T    C        0      0        2 
   7   chr7_67700256     HCab    T    C        0      0        2 
   7   chr7_67700256     HPrz    T    C        0      0        2 
   7   chr7_67700256     ZBoe    T    C        0      0        2 
   7   chr7_67700256     ZGre    T    C        0      0        2 
   7   chr7_67700256     ZHar    T    C      0.5      1        2 
   7   chr7_67700256   Sample    T    C        0      0        2 
   7   chr7_67700258     AAsi    C    T        0      0        2 
   7   chr7_67700258     AKia    C    T        0      0        2 
   7   chr7_67700258     AOna    C    T        0      0        2 
   7   chr7_67700258     ASom    C    T        0      0        2 
   7   chr7_67700258     HCab    C    T        1      2        2 
   7   chr7_67700258     HPrz    C    T        1      2        2 
   7   chr7_67700258     ZBoe    C    T        0      0        2 
   7   chr7_67700258     ZGre    C    T        0      0        2 
   7   chr7_67700258     ZHar    C    T        0      0        2 
   7   chr7_67700258   Sample    C    T        1      2        2 
   7   chr7_67701421     AAsi    C    T        0      0        2 
   7   chr7_67701421     AKia    C    T        0      0        2 
   7   chr7_67701421     AOna    C    T        0      0        2 
   7   chr7_67701421     ASom    C    T        0      0        2 
   7   chr7_67701421     HCab    C    T        1      2        2 
   7   chr7_67701421     HPrz    C    T        1      2        2 
   7   chr7_67701421     ZBoe    C    T        0      0        2 
   7   chr7_67701421     ZGre    C    T        0      0        2 
   7   chr7_67701421     ZHar    C    T        0      0        2 
   7   chr7_67701421   Sample    C    T        1      2        2 
   7   chr7_67702365     AAsi    G    A        0      0        2 
   7   chr7_67702365     AKia    G    A        0      0        2 
   7   chr7_67702365     AOna    G    A        0      0        2 
   7   chr7_67702365     ASom    G    A        0      0        2 
   7   chr7_67702365     HCab    G    A        1      2        2 
   7   chr7_67702365     HPrz    G    A        1      2        2 
   7   chr7_67702365     ZBoe    G    A        0      0        2 
   7   chr7_67702365     ZGre    G    A        0      0        2 
   7   chr7_67702365     ZHar    G    A        0      0        2 
   7   chr7_67702365   Sample    G    A        1      2        2 
   7   chr7_67704971     AAsi    T    A        0      0        2 
   7   chr7_67704971     AKia    T    A        1      2        2 
   7   chr7_67704971     AOna    T    A        1      2        2 
   7   chr7_67704971     ASom    T    A        0      0        2 
   7   chr7_67704971     HCab    T    A        0      0        2 
   7   chr7_67704971     HPrz    T    A        0      0        2 
   7   chr7_67704971     ZBoe    T    A        0      0        2 
   7   chr7_67704971     ZGre    T    A        0      0        2 
   7   chr7_67704971     ZHar    T    A        0      0        2 
   7   chr7_67704971   Sample    T    A        0      0        2 
   7   chr7_67707471     AAsi    T    C        0      0        2 
   7   chr7_67707471     AKia    T    C        0      0        2 
   7   chr7_67707471     AOna    T    C        0      0        2 
   7   chr7_67707471     ASom    T    C        0      0        2 
   7   chr7_67707471     HCab    T    C        1      2        2 
   7   chr7_67707471     HPrz    T    C        1      2        2 
   7   chr7_67707471     ZBoe    T    C        0      0        2 
   7   chr7_67707471     ZGre    T    C        0      0        2 
   7   chr7_67707471     ZHar    T    C        0      0        2 
   7   chr7_67707471   Sample    T    C        1      2        2 
   7   chr7_67710185     AAsi    A    G        0      0        2 
   7   chr7_67710185     AKia    A    G        1      2        2 
   7   chr7_67710185     AOna    A    G      0.5      1        2 
   7   chr7_67710185     ASom    A    G        0      0        2 
   7   chr7_67710185     HCab    A    G        1      2        2 
   7   chr7_67710185     HPrz    A    G        1      2        2 
   7   chr7_67710185     ZBoe    A    G        0      0        2 
   7   chr7_67710185     ZGre    A    G        0      0        2 
   7   chr7_67710185     ZHar    A    G        0      0        2 
   7   chr7_67710185   Sample    A    G        1      2        2 
   7   chr7_67710260     AAsi    C    T        0      0        2 
   7   chr7_67710260     AKia    C    T        0      0        2 
   7   chr7_67710260     AOna    C    T        0      0        2 
   7   chr7_67710260     ASom    C    T        0      0        2 
   7   chr7_67710260     HCab    C    T        1      2        2 
   7   chr7_67710260     HPrz    C    T        1      2        2 
   7   chr7_67710260     ZBoe    C    T        0      0        2 
   7   chr7_67710260     ZGre    C    T        0      0        2 
   7   chr7_67710260     ZHar    C    T        0      0        2 
   7   chr7_67710260   Sample    C    T        1      2        2 
   7   chr7_67724576     AAsi    G    A        0      0        2 
   7   chr7_67724576     AKia    G    A        0      0        2 
   7   chr7_67724576     AOna    G    A        0      0        2 
   7   chr7_67724576     ASom    G    A        0      0        2 
   7   chr7_67724576     HCab    G    A        0      0        2 
   7   chr7_67724576     HPrz    G    A        0      0        2 
   7   chr7_67724576     ZBoe    G    A        0      0        2 
   7   chr7_67724576     ZGre    G    A      0.5      1        2 
   7   chr7_67724576     ZHar    G    A        0      0        2 
   7   chr7_67724576   Sample    G    A        0      0        2 
   7   chr7_67733713     AAsi    T    A        0      0        2 
   7   chr7_67733713     AKia    T    A        0      0        2 
   7   chr7_67733713     AOna    T    A        0      0        2 
   7   chr7_67733713     ASom    T    A        0      0        2 
   7   chr7_67733713     HCab    T    A        1      2        2 
   7   chr7_67733713     HPrz    T    A        1      2        2 
   7   chr7_67733713     ZBoe    T    A        0      0        2 
   7   chr7_67733713     ZGre    T    A        0      0        2 
   7   chr7_67733713     ZHar    T    A        0      0        2 
   7   chr7_67733713   Sample    T    A        1      2        2 
   7   chr7_67749505     AAsi    T    C        0      0        2 
   7   chr7_67749505     AKia    T    C        1      2        2 
   7   chr7_67749505     AOna    T    C        1      2        2 
   7   chr7_67749505     ASom    T    C        0      0        2 
   7   chr7_67749505     HCab    T    C        0      0        2 
   7   chr7_67749505     HPrz    T    C        0      0        2 
   7   chr7_67749505     ZBoe    T    C        0      0        2 
   7   chr7_67749505     ZGre    T    C        0      0        2 
   7   chr7_67749505     ZHar    T    C        0      0        2 
   7   chr7_67749505   Sample    T    C        0      0        2 
   7   chr7_67754620     AAsi    C    T        0      0        2 
   7   chr7_67754620     AKia    C    T        0      0        2 
   7   chr7_67754620     AOna    C    T        0      0        2 
   7   chr7_67754620     ASom    C    T        0      0        2 
   7   chr7_67754620     HCab    C    T        1      2        2 
   7   chr7_67754620     HPrz    C    T        1      2        2 
   7   chr7_67754620     ZBoe    C    T        0      0        2 
   7   chr7_67754620     ZGre    C    T        0      0        2 
   7   chr7_67754620     ZHar    C    T        0      0        2 
   7   chr7_67754620   Sample    C    T        1      2        2 
   7   chr7_67763611     AAsi    G    T        1      2        2 
   7   chr7_67763611     AKia    G    T        0      0        2 
   7   chr7_67763611     AOna    G    T        0      0        2 
   7   chr7_67763611     ASom    G    T        1      2        2 
   7   chr7_67763611     HCab    G    T        0      0        2 
   7   chr7_67763611     HPrz    G    T        0      0        2 
   7   chr7_67763611     ZBoe    G    T        0      0        2 
   7   chr7_67763611     ZGre    G    T        0      0        2 
   7   chr7_67763611     ZHar    G    T        0      0        2 
   7   chr7_67763611   Sample    G    T        0      0        2 
   7   chr7_67782716     AAsi    T    C        0      0        2 
   7   chr7_67782716     AKia    T    C        0      0        2 
   7   chr7_67782716     AOna    T    C      0.5      1        2 
   7   chr7_67782716     ASom    T    C        0      0        2 
   7   chr7_67782716     HCab    T    C        0      0        2 
   7   chr7_67782716     HPrz    T    C        0      0        2 
   7   chr7_67782716     ZBoe    T    C        0      0        2 
   7   chr7_67782716     ZGre    T    C      0.5      1        2 
   7   chr7_67782716     ZHar    T    C        1      2        2 
   7   chr7_67782716   Sample    T    C        0      0        2 
   7   chr7_67787046     AAsi    C    G        1      2        2 
   7   chr7_67787046     AKia    C    G        0      0        2 
   7   chr7_67787046     AOna    C    G        0      0        2 
   7   chr7_67787046     ASom    C    G        1      2        2 
   7   chr7_67787046     HCab    C    G        0      0        2 
   7   chr7_67787046     HPrz    C    G        0      0        2 
   7   chr7_67787046     ZBoe    C    G        0      0        2 
   7   chr7_67787046     ZGre    C    G        0      0        2 
   7   chr7_67787046     ZHar    C    G        0      0        2 
   7   chr7_67787046   Sample    C    G        0      0        2 
   7   chr7_67795218     AAsi    C    T        0      0        2 
   7   chr7_67795218     AKia    C    T        0      0        2 
   7   chr7_67795218     AOna    C    T        0      0        2 
   7   chr7_67795218     ASom    C    T        0      0        2 
   7   chr7_67795218     HCab    C    T        1      2        2 
   7   chr7_67795218     HPrz    C    T        1      2        2 
   7   chr7_67795218     ZBoe    C    T        0      0        2 
   7   chr7_67795218     ZGre    C    T        0      0        2 
   7   chr7_67795218     ZHar    C    T        0      0        2 
   7   chr7_67795218   Sample    C    T        1      2        2 
   7   chr7_67802170     AAsi    A    G        1      2        2 
   7   chr7_67802170     AKia    A    G        0      0        2 
   7   chr7_67802170     AOna    A    G        0      0        2 
   7   chr7_67802170     ASom    A    G        1      2        2 
   7   chr7_67802170     HCab    A    G        0      0        2 
   7   chr7_67802170     HPrz    A    G        0      0        2 
   7   chr7_67802170     ZBoe    A    G        0      0        2 
   7   chr7_67802170     ZGre    A    G        0      0        2 
   7   chr7_67802170     ZHar    A    G        0      0        2 
   7   chr7_67802170   Sample    A    G        0      0        2 
   7   chr7_67804988     AAsi    C    T        1      2        2 
   7   chr7_67804988     AKia    C    T        0      0        2 
   7   chr7_67804988     AOna    C    T        0      0        2 
   7   chr7_67804988     ASom    C    T        1      2        2 
   7   chr7_67804988     HCab    C    T        0      0        2 
   7   chr7_67804988     HPrz    C    T        0      0        2 
   7   chr7_67804988     ZBoe    C    T        0      0        2 
   7   chr7_67804988     ZGre    C    T        0      0        2 
   7   chr7_67804988     ZHar    C    T        0      0        2 
   7   chr7_67804988   Sample    C    T        0      0        2 
   7   chr7_67807280     AAsi    T    A        0      0        2 
   7   chr7_67807280     AKia    T    A      0.5      1        2 
   7   chr7_67807280     AOna    T    A        0      0        2 
   7   chr7_67807280     ASom    T    A        0      0        2 
   7   chr7_67807280     HCab    T    A        0      0        2 
   7   chr7_67807280     HPrz    T    A        0      0        2 
   7   chr7_67807280     ZBoe    T    A        0      0        2 
   7   chr7_67807280     ZGre    T    A        0      0        2 
   7   chr7_67807280     ZHar    T    A        0      0        2 
   7   chr7_67807280   Sample    T    A        0      0        2 
   7   chr7_67808583     AAsi    C    T        0      0        2 
   7   chr7_67808583     AKia    C    T        0      0        2 
   7   chr7_67808583     AOna    C    T        0      0        2 
   7   chr7_67808583     ASom    C    T        0      0        2 
   7   chr7_67808583     HCab    C    T        0      0        2 
   7   chr7_67808583     HPrz    C    T        0      0        2 
   7   chr7_67808583     ZBoe    C    T        0      0        2 
   7   chr7_67808583     ZGre    C    T      0.5      1        2 
   7   chr7_67808583     ZHar    C    T        0      0        2 
   7   chr7_67808583   Sample    C    T        0      0        2 
   7   chr7_67812400     AAsi    G    A        0      0        2 
   7   chr7_67812400     AKia    G    A        0      0        2 
   7   chr7_67812400     AOna    G    A        0      0        2 
   7   chr7_67812400     ASom    G    A        0      0        2 
   7   chr7_67812400     HCab    G    A        0      0        2 
   7   chr7_67812400     HPrz    G    A        0      0        2 
   7   chr7_67812400     ZBoe    G    A        1      2        2 
   7   chr7_67812400     ZGre    G    A        0      0        2 
   7   chr7_67812400     ZHar    G    A        1      2        2 
   7   chr7_67812400   Sample    G    A        0      0        2 
   7   chr7_67817368     AAsi    T    C        0      0        2 
   7   chr7_67817368     AKia    T    C        0      0        2 
   7   chr7_67817368     AOna    T    C        0      0        2 
   7   chr7_67817368     ASom    T    C        0      0        2 
   7   chr7_67817368     HCab    T    C        1      2        2 
   7   chr7_67817368     HPrz    T    C        1      2        2 
   7   chr7_67817368     ZBoe    T    C        0      0        2 
   7   chr7_67817368     ZGre    T    C        0      0        2 
   7   chr7_67817368     ZHar    T    C        0      0        2 
   7   chr7_67817368   Sample    T    C        1      2        2 
   7   chr7_67829615     AAsi    G    A        0      0        2 
   7   chr7_67829615     AKia    G    A        0      0        2 
   7   chr7_67829615     AOna    G    A        0      0        2 
   7   chr7_67829615     ASom    G    A        0      0        2 
   7   chr7_67829615     HCab    G    A        0      0        2 
   7   chr7_67829615     HPrz    G    A        0      0        2 
   7   chr7_67829615     ZBoe    G    A        0      0        2 
   7   chr7_67829615     ZGre    G    A        0      0        2 
   7   chr7_67829615     ZHar    G    A      0.5      1        2 
   7   chr7_67829615   Sample    G    A        0      0        2 
   7   chr7_67830543     AAsi    A    G        0      0        2 
   7   chr7_67830543     AKia    A    G        0      0        2 
   7   chr7_67830543     AOna    A    G        0      0        2 
   7   chr7_67830543     ASom    A    G        0      0        2 
   7   chr7_67830543     HCab    A    G        1      2        2 
   7   chr7_67830543     HPrz    A    G        1      2        2 
   7   chr7_67830543     ZBoe    A    G        0      0        2 
   7   chr7_67830543     ZGre    A    G        0      0        2 
   7   chr7_67830543     ZHar    A    G        0      0        2 
   7   chr7_67830543   Sample    A    G        1      2        2 
   7   chr7_67831182     AAsi    T    C        0      0        2 
   7   chr7_67831182     AKia    T    C        0      0        2 
   7   chr7_67831182     AOna    T    C        0      0        2 
   7   chr7_67831182     ASom    T    C        0      0        2 
   7   chr7_67831182     HCab    T    C        0      0        2 
   7   chr7_67831182     HPrz    T    C        0      0        2 
   7   chr7_67831182     ZBoe    T    C        0      0        2 
   7   chr7_67831182     ZGre    T    C        0      0        2 
   7   chr7_67831182     ZHar    T    C        1      2        2 
   7   chr7_67831182   Sample    T    C        0      0        2 
   7   chr7_67831538     AAsi    A    C        1      2        2 
   7   chr7_67831538     AKia    A    C        0      0        2 
   7   chr7_67831538     AOna    A    C        0      0        2 
   7   chr7_67831538     ASom    A    C        1      2        2 
   7   chr7_67831538     HCab    A    C        0      0        2 
   7   chr7_67831538     HPrz    A    C        0      0        2 
   7   chr7_67831538     ZBoe    A    C        0      0        2 
   7   chr7_67831538     ZGre    A    C        0      0        2 
   7   chr7_67831538     ZHar    A    C        0      0        2 
   7   chr7_67831538   Sample    A    C        0      0        2 
   7   chr7_67832202     AAsi    T    C        0      0        2 
   7   chr7_67832202     AKia    T    C        0      0        2 
   7   chr7_67832202     AOna    T    C        0      0        2 
   7   chr7_67832202     ASom    T    C      0.5      1        2 
   7   chr7_67832202     HCab    T    C        0      0        2 
   7   chr7_67832202     HPrz    T    C        0      0        2 
   7   chr7_67832202     ZBoe    T    C        0      0        2 
   7   chr7_67832202     ZGre    T    C        0      0        2 
   7   chr7_67832202     ZHar    T    C        0      0        2 
   7   chr7_67832202   Sample    T    C        0      0        2 
   7   chr7_67833955     AAsi    G    A        0      0        2 
   7   chr7_67833955     AKia    G    A        0      0        2 
   7   chr7_67833955     AOna    G    A      0.5      1        2 
   7   chr7_67833955     ASom    G    A        0      0        2 
   7   chr7_67833955     HCab    G    A        0      0        2 
   7   chr7_67833955     HPrz    G    A        0      0        2 
   7   chr7_67833955     ZBoe    G    A        0      0        2 
   7   chr7_67833955     ZGre    G    A        0      0        2 
   7   chr7_67833955     ZHar    G    A        0      0        2 
   7   chr7_67833955   Sample    G    A        0      0        2 
   7   chr7_67837119     AAsi    A    G        0      0        2 
   7   chr7_67837119     AKia    A    G        0      0        2 
   7   chr7_67837119     AOna    A    G        0      0        2 
   7   chr7_67837119     ASom    A    G        0      0        2 
   7   chr7_67837119     HCab    A    G        1      2        2 
   7   chr7_67837119     HPrz    A    G        1      2        2 
   7   chr7_67837119     ZBoe    A    G        0      0        2 
   7   chr7_67837119     ZGre    A    G        0      0        2 
   7   chr7_67837119     ZHar    A    G        0      0        2 
   7   chr7_67837119   Sample    A    G        1      2        2 
   7   chr7_67841625     AAsi    C    T        1      2        2 
   7   chr7_67841625     AKia    C    T        0      0        2 
   7   chr7_67841625     AOna    C    T        0      0        2 
   7   chr7_67841625     ASom    C    T        1      2        2 
   7   chr7_67841625     HCab    C    T        0      0        2 
   7   chr7_67841625     HPrz    C    T        0      0        2 
   7   chr7_67841625     ZBoe    C    T        0      0        2 
   7   chr7_67841625     ZGre    C    T        0      0        2 
   7   chr7_67841625     ZHar    C    T        0      0        2 
   7   chr7_67841625   Sample    C    T        0      0        2 
   7   chr7_67843553     AAsi    G    C      0.5      1        2 
   7   chr7_67843553     AKia    G    C        0      0        2 
   7   chr7_67843553     AOna    G    C        0      0        2 
   7   chr7_67843553     ASom    G    C        0      0        2 
   7   chr7_67843553     HCab    G    C        0      0        2 
   7   chr7_67843553     HPrz    G    C        0      0        2 
   7   chr7_67843553     ZBoe    G    C        0      0        2 
   7   chr7_67843553     ZGre    G    C        0      0        2 
   7   chr7_67843553     ZHar    G    C        0      0        2 
   7   chr7_67843553   Sample    G    C        0      0        2 
   7   chr7_67844334     AAsi    G    A      0.5      1        2 
   7   chr7_67844334     AKia    G    A        0      0        2 
   7   chr7_67844334     AOna    G    A        0      0        2 
   7   chr7_67844334     ASom    G    A        0      0        2 
   7   chr7_67844334     HCab    G    A        0      0        2 
   7   chr7_67844334     HPrz    G    A        0      0        2 
   7   chr7_67844334     ZBoe    G    A        0      0        2 
   7   chr7_67844334     ZGre    G    A        0      0        2 
   7   chr7_67844334     ZHar    G    A        0      0        2 
   7   chr7_67844334   Sample    G    A        0      0        2 
   7   chr7_67849286     AAsi    C    T        0      0        2 
   7   chr7_67849286     AKia    C    T        0      0        2 
   7   chr7_67849286     AOna    C    T        0      0        2 
   7   chr7_67849286     ASom    C    T        0      0        2 
   7   chr7_67849286     HCab    C    T        1      2        2 
   7   chr7_67849286     HPrz    C    T        1      2        2 
   7   chr7_67849286     ZBoe    C    T        0      0        2 
   7   chr7_67849286     ZGre    C    T        0      0        2 
   7   chr7_67849286     ZHar    C    T        0      0        2 
   7   chr7_67849286   Sample    C    T        1      2        2 
   7   chr7_67853220     AAsi    C    T        0      0        2 
   7   chr7_67853220     AKia    C    T        0      0        2 
   7   chr7_67853220     AOna    C    T        0      0        2 
   7   chr7_67853220     ASom    C    T        0      0        2 
   7   chr7_67853220     HCab    C    T        0      0        2 
   7   chr7_67853220     HPrz    C    T        0      0        2 
   7   chr7_67853220     ZBoe    C    T        0      0        2 
   7   chr7_67853220     ZGre    C    T        0      0        2 
   7   chr7_67853220     ZHar    C    T      0.5      1        2 
   7   chr7_67853220   Sample    C    T        0      0        2 
   7   chr7_67853543     AAsi    C    T        0      0        2 
   7   chr7_67853543     AKia    C    T        0      0        2 
   7   chr7_67853543     AOna    C    T        0      0        2 
   7   chr7_67853543     ASom    C    T        0      0        2 
   7   chr7_67853543     HCab    C    T        1      2        2 
   7   chr7_67853543     HPrz    C    T        1      2        2 
   7   chr7_67853543     ZBoe    C    T        0      0        2 
   7   chr7_67853543     ZGre    C    T        0      0        2 
   7   chr7_67853543     ZHar    C    T        0      0        2 
   7   chr7_67853543   Sample    C    T        1      2        2 
   7   chr7_67854885     AAsi    C    G        0      0        2 
   7   chr7_67854885     AKia    C    G        0      0        2 
   7   chr7_67854885     AOna    C    G        0      0        2 
   7   chr7_67854885     ASom    C    G        0      0        2 
   7   chr7_67854885     HCab    C    G        0      0        2 
   7   chr7_67854885     HPrz    C    G      0.5      1        2 
   7   chr7_67854885     ZBoe    C    G        0      0        2 
   7   chr7_67854885     ZGre    C    G        0      0        2 
   7   chr7_67854885     ZHar    C    G        0      0        2 
   7   chr7_67854885   Sample    C    G        1      2        2 
   7   chr7_67855729     AAsi    C    T        0      0        2 
   7   chr7_67855729     AKia    C    T        0      0        2 
   7   chr7_67855729     AOna    C    T        0      0        2 
   7   chr7_67855729     ASom    C    T        0      0        2 
   7   chr7_67855729     HCab    C    T        1      2        2 
   7   chr7_67855729     HPrz    C    T        1      2        2 
   7   chr7_67855729     ZBoe    C    T        0      0        2 
   7   chr7_67855729     ZGre    C    T        0      0        2 
   7   chr7_67855729     ZHar    C    T        0      0        2 
   7   chr7_67855729   Sample    C    T        1      2        2 
   7   chr7_67857713     AAsi    T    G        0      0        2 
   7   chr7_67857713     AKia    T    G        0      0        2 
   7   chr7_67857713     AOna    T    G        0      0        2 
   7   chr7_67857713     ASom    T    G        0      0        2 
   7   chr7_67857713     HCab    T    G        1      2        2 
   7   chr7_67857713     HPrz    T    G        1      2        2 
   7   chr7_67857713     ZBoe    T    G        0      0        2 
   7   chr7_67857713     ZGre    T    G        0      0        2 
   7   chr7_67857713     ZHar    T    G        0      0        2 
   7   chr7_67857713   Sample    T    G        1      2        2 
   7   chr7_67857950     AAsi    T    C        0      0        2 
   7   chr7_67857950     AKia    T    C        0      0        2 
   7   chr7_67857950     AOna    T    C        0      0        2 
   7   chr7_67857950     ASom    T    C        0      0        2 
   7   chr7_67857950     HCab    T    C        0      0        2 
   7   chr7_67857950     HPrz    T    C      0.5      1        2 
   7   chr7_67857950     ZBoe    T    C      0.5      1        2 
   7   chr7_67857950     ZGre    T    C        0      0        2 
   7   chr7_67857950     ZHar    T    C        0      0        2 
   7   chr7_67857950   Sample    T    C        1      2        2 
   7   chr7_67860722     AAsi    T    C        0      0        2 
   7   chr7_67860722     AKia    T    C        0      0        2 
   7   chr7_67860722     AOna    T    C        0      0        2 
   7   chr7_67860722     ASom    T    C        0      0        2 
   7   chr7_67860722     HCab    T    C        0      0        2 
   7   chr7_67860722     HPrz    T    C        0      0        2 
   7   chr7_67860722     ZBoe    T    C        0      0        2 
   7   chr7_67860722     ZGre    T    C        0      0        2 
   7   chr7_67860722     ZHar    T    C      0.5      1        2 
   7   chr7_67860722   Sample    T    C        0      0        2 
   7   chr7_67867757     AAsi    T    C        0      0        2 
   7   chr7_67867757     AKia    T    C        0      0        2 
   7   chr7_67867757     AOna    T    C        0      0        2 
   7   chr7_67867757     ASom    T    C        0      0        2 
   7   chr7_67867757     HCab    T    C        0      0        2 
   7   chr7_67867757     HPrz    T    C        0      0        2 
   7   chr7_67867757     ZBoe    T    C        0      0        2 
   7   chr7_67867757     ZGre    T    C      0.5      1        2 
   7   chr7_67867757     ZHar    T    C        0      0        2 
   7   chr7_67867757   Sample    T    C        0      0        2 
   7   chr7_67872452     AAsi    T    C        0      0        2 
   7   chr7_67872452     AKia    T    C        0      0        2 
   7   chr7_67872452     AOna    T    C        0      0        2 
   7   chr7_67872452     ASom    T    C        0      0        2 
   7   chr7_67872452     HCab    T    C        1      2        2 
   7   chr7_67872452     HPrz    T    C        1      2        2 
   7   chr7_67872452     ZBoe    T    C        0      0        2 
   7   chr7_67872452     ZGre    T    C        0      0        2 
   7   chr7_67872452     ZHar    T    C        0      0        2 
   7   chr7_67872452   Sample    T    C        1      2        2 
   7   chr7_67877952     AAsi    T    C        0      0        2 
   7   chr7_67877952     AKia    T    C        0      0        2 
   7   chr7_67877952     AOna    T    C        0      0        2 
   7   chr7_67877952     ASom    T    C        0      0        2 
   7   chr7_67877952     HCab    T    C        1      2        2 
   7   chr7_67877952     HPrz    T    C        1      2        2 
   7   chr7_67877952     ZBoe    T    C        0      0        2 
   7   chr7_67877952     ZGre    T    C        0      0        2 
   7   chr7_67877952     ZHar    T    C        0      0        2 
   7   chr7_67877952   Sample    T    C        1      2        2 
   7   chr7_67889270     AAsi    A    G        0      0        2 
   7   chr7_67889270     AKia    A    G        0      0        2 
   7   chr7_67889270     AOna    A    G        0      0        2 
   7   chr7_67889270     ASom    A    G        0      0        2 
   7   chr7_67889270     HCab    A    G        1      2        2 
   7   chr7_67889270     HPrz    A    G        1      2        2 
   7   chr7_67889270     ZBoe    A    G        0      0        2 
   7   chr7_67889270     ZGre    A    G        0      0        2 
   7   chr7_67889270     ZHar    A    G        0      0        2 
   7   chr7_67889270   Sample    A    G        1      2        2 
   7   chr7_67896940     AAsi    C    A        0      0        2 
   7   chr7_67896940     AKia    C    A      0.5      1        2 
   7   chr7_67896940     AOna    C    A        0      0        2 
   7   chr7_67896940     ASom    C    A        0      0        2 
   7   chr7_67896940     HCab    C    A        0      0        2 
   7   chr7_67896940     HPrz    C    A        0      0        2 
   7   chr7_67896940     ZBoe    C    A        0      0        2 
   7   chr7_67896940     ZGre    C    A        0      0        2 
   7   chr7_67896940     ZHar    C    A        0      0        2 
   7   chr7_67896940   Sample    C    A        0      0        2 
   7   chr7_67901454     AAsi    A    G        0      0        2 
   7   chr7_67901454     AKia    A    G        0      0        2 
   7   chr7_67901454     AOna    A    G        0      0        2 
   7   chr7_67901454     ASom    A    G        0      0        2 
   7   chr7_67901454     HCab    A    G        0      0        2 
   7   chr7_67901454     HPrz    A    G        0      0        2 
   7   chr7_67901454     ZBoe    A    G        0      0        2 
   7   chr7_67901454     ZGre    A    G      0.5      1        2 
   7   chr7_67901454     ZHar    A    G        0      0        2 
   7   chr7_67901454   Sample    A    G        0      0        2 
   7   chr7_67913073     AAsi    G    C        0      0        2 
   7   chr7_67913073     AKia    G    C      0.5      1        2 
   7   chr7_67913073     AOna    G    C        0      0        2 
   7   chr7_67913073     ASom    G    C        0      0        2 
   7   chr7_67913073     HCab    G    C        0      0        2 
   7   chr7_67913073     HPrz    G    C        0      0        2 
   7   chr7_67913073     ZBoe    G    C        0      0        2 
   7   chr7_67913073     ZGre    G    C        0      0        2 
   7   chr7_67913073     ZHar    G    C        0      0        2 
   7   chr7_67913073   Sample    G    C        0      0        2 
   7   chr7_67921905     AAsi    T    C        1      2        2 
   7   chr7_67921905     AKia    T    C        0      0        2 
   7   chr7_67921905     AOna    T    C        0      0        2 
   7   chr7_67921905     ASom    T    C        0      0        2 
   7   chr7_67921905     HCab    T    C        0      0        2 
   7   chr7_67921905     HPrz    T    C        0      0        2 
   7   chr7_67921905     ZBoe    T    C        0      0        2 
   7   chr7_67921905     ZGre    T    C        0      0        2 
   7   chr7_67921905     ZHar    T    C        0      0        2 
   7   chr7_67921905   Sample    T    C        0      0        2 
   7   chr7_67922096     AAsi    C    A        0      0        2 
   7   chr7_67922096     AKia    C    A        0      0        2 
   7   chr7_67922096     AOna    C    A        0      0        2 
   7   chr7_67922096     ASom    C    A        0      0        2 
   7   chr7_67922096     HCab    C    A        1      2        2 
   7   chr7_67922096     HPrz    C    A        1      2        2 
   7   chr7_67922096     ZBoe    C    A        0      0        2 
   7   chr7_67922096     ZGre    C    A        0      0        2 
   7   chr7_67922096     ZHar    C    A        0      0        2 
   7   chr7_67922096   Sample    C    A        1      2        2 
   7   chr7_67923129     AAsi    A    G        0      0        2 
   7   chr7_67923129     AKia    A    G        0      0        2 
   7   chr7_67923129     AOna    A    G      0.5      1        2 
   7   chr7_67923129     ASom    A    G        0      0        2 
   7   chr7_67923129     HCab    A    G        0      0        2 
   7   chr7_67923129     HPrz    A    G        0      0        2 
   7   chr7_67923129     ZBoe    A    G        0      0        2 
   7   chr7_67923129     ZGre    A    G        0      0        2 
   7   chr7_67923129     ZHar    A    G        0      0        2 
   7   chr7_67923129   Sample    A    G        0      0        2 
   7   chr7_67932849     AAsi    G    A        0      0        2 
   7   chr7_67932849     AKia    G    A        0      0        2 
   7   chr7_67932849     AOna    G    A        0      0        2 
   7   chr7_67932849     ASom    G    A        0      0        2 
   7   chr7_67932849     HCab    G    A        1      2        2 
   7   chr7_67932849     HPrz    G    A        1      2        2 
   7   chr7_67932849     ZBoe    G    A        0      0        2 
   7   chr7_67932849     ZGre    G    A        0      0        2 
   7   chr7_67932849     ZHar    G    A        0      0        2 
   7   chr7_67932849   Sample    G    A        1      2        2 
   7   chr7_67934331     AAsi    C    G        0      0        2 
   7   chr7_67934331     AKia    C    G        0      0        2 
   7   chr7_67934331     AOna    C    G        0      0        2 
   7   chr7_67934331     ASom    C    G        0      0        2 
   7   chr7_67934331     HCab    C    G        0      0        2 
   7   chr7_67934331     HPrz    C    G      0.5      1        2 
   7   chr7_67934331     ZBoe    C    G        0      0        2 
   7   chr7_67934331     ZGre    C    G        0      0        2 
   7   chr7_67934331     ZHar    C    G        0      0        2 
   7   chr7_67934331   Sample    C    G        1      2        2 
   7   chr7_67936784     AAsi    A    G        0      0        2 
   7   chr7_67936784     AKia    A    G        1      2        2 
   7   chr7_67936784     AOna    A    G        1      2        2 
   7   chr7_67936784     ASom    A    G        0      0        2 
   7   chr7_67936784     HCab    A    G        0      0        2 
   7   chr7_67936784     HPrz    A    G        0      0        2 
   7   chr7_67936784     ZBoe    A    G        0      0        2 
   7   chr7_67936784     ZGre    A    G        0      0        2 
   7   chr7_67936784     ZHar    A    G        0      0        2 
   7   chr7_67936784   Sample    A    G        0      0        2 
   7   chr7_67939166     AAsi    G    C        0      0        2 
   7   chr7_67939166     AKia    G    C        0      0        2 
   7   chr7_67939166     AOna    G    C        0      0        2 
   7   chr7_67939166     ASom    G    C        0      0        2 
   7   chr7_67939166     HCab    G    C        1      2        2 
   7   chr7_67939166     HPrz    G    C        1      2        2 
   7   chr7_67939166     ZBoe    G    C        0      0        2 
   7   chr7_67939166     ZGre    G    C        0      0        2 
   7   chr7_67939166     ZHar    G    C        0      0        2 
   7   chr7_67939166   Sample    G    C        1      2        2 
   7   chr7_67939477     AAsi    C    A        0      0        2 
   7   chr7_67939477     AKia    C    A        0      0        2 
   7   chr7_67939477     AOna    C    A        0      0        2 
   7   chr7_67939477     ASom    C    A        0      0        2 
   7   chr7_67939477     HCab    C    A        0      0        2 
   7   chr7_67939477     HPrz    C    A        0      0        2 
   7   chr7_67939477     ZBoe    C    A        1      2        2 
   7   chr7_67939477     ZGre    C    A        0      0        2 
   7   chr7_67939477     ZHar    C    A        0      0        2 
   7   chr7_67939477   Sample    C    A        0      0        2 
   7   chr7_67948401     AAsi    T    C        0      0        2 
   7   chr7_67948401     AKia    T    C        0      0        2 
   7   chr7_67948401     AOna    T    C        0      0        2 
   7   chr7_67948401     ASom    T    C        0      0        2 
   7   chr7_67948401     HCab    T    C        1      2        2 
   7   chr7_67948401     HPrz    T    C        1      2        2 
   7   chr7_67948401     ZBoe    T    C        0      0        2 
   7   chr7_67948401     ZGre    T    C        0      0        2 
   7   chr7_67948401     ZHar    T    C        0      0        2 
   7   chr7_67948401   Sample    T    C        1      2        2 
   7   chr7_67953310     AAsi    G    A        0      0        2 
   7   chr7_67953310     AKia    G    A        0      0        2 
   7   chr7_67953310     AOna    G    A        0      0        2 
   7   chr7_67953310     ASom    G    A        0      0        2 
   7   chr7_67953310     HCab    G    A        1      2        2 
   7   chr7_67953310     HPrz    G    A        1      2        2 
   7   chr7_67953310     ZBoe    G    A        0      0        2 
   7   chr7_67953310     ZGre    G    A        0      0        2 
   7   chr7_67953310     ZHar    G    A        0      0        2 
   7   chr7_67953310   Sample    G    A        1      2        2 
   7   chr7_67953526     AAsi    G    C        0      0        2 
   7   chr7_67953526     AKia    G    C        0      0        2 
   7   chr7_67953526     AOna    G    C        0      0        2 
   7   chr7_67953526     ASom    G    C        0      0        2 
   7   chr7_67953526     HCab    G    C        1      2        2 
   7   chr7_67953526     HPrz    G    C        1      2        2 
   7   chr7_67953526     ZBoe    G    C        0      0        2 
   7   chr7_67953526     ZGre    G    C        0      0        2 
   7   chr7_67953526     ZHar    G    C        0      0        2 
   7   chr7_67953526   Sample    G    C        1      2        2 
   7   chr7_67954967     AAsi    G    C        0      0        2 
   7   chr7_67954967     AKia    G    C        0      0        2 
   7   chr7_67954967     AOna    G    C      0.5      1        2 
   7   chr7_67954967     ASom    G    C        0      0        2 
   7   chr7_67954967     HCab    G    C        0      0        2 
   7   chr7_67954967     HPrz    G    C        0      0        2 
   7   chr7_67954967     ZBoe    G    C        0      0        2 
   7   chr7_67954967     ZGre    G    C        0      0        2 
   7   chr7_67954967     ZHar    G    C        0      0        2 
   7   chr7_67954967   Sample    G    C        0      0        2 
   7   chr7_67956407     AAsi    T    C        0      0        2 
   7   chr7_67956407     AKia    T    C        0      0        2 
   7   chr7_67956407     AOna    T    C        0      0        2 
   7   chr7_67956407     ASom    T    C        0      0        2 
   7   chr7_67956407     HCab    T    C      0.5      1        2 
   7   chr7_67956407     HPrz    T    C        0      0        2 
   7   chr7_67956407     ZBoe    T    C        0      0        2 
   7   chr7_67956407     ZGre    T    C        0      0        2 
   7   chr7_67956407     ZHar    T    C        0      0        2 
   7   chr7_67956407   Sample    T    C        0      0        2 
   7   chr7_67957843     AAsi    T    C        0      0        2 
   7   chr7_67957843     AKia    T    C        0      0        2 
   7   chr7_67957843     AOna    T    C        0      0        2 
   7   chr7_67957843     ASom    T    C        0      0        2 
   7   chr7_67957843     HCab    T    C        1      2        2 
   7   chr7_67957843     HPrz    T    C        1      2        2 
   7   chr7_67957843     ZBoe    T    C        0      0        2 
   7   chr7_67957843     ZGre    T    C        0      0        2 
   7   chr7_67957843     ZHar    T    C        0      0        2 
   7   chr7_67957843   Sample    T    C        1      2        2 
   7   chr7_67958080     AAsi    A    G        0      0        2 
   7   chr7_67958080     AKia    A    G        0      0        2 
   7   chr7_67958080     AOna    A    G        0      0        2 
   7   chr7_67958080     ASom    A    G        0      0        2 
   7   chr7_67958080     HCab    A    G        0      0        2 
   7   chr7_67958080     HPrz    A    G      0.5      1        2 
   7   chr7_67958080     ZBoe    A    G        0      0        2 
   7   chr7_67958080     ZGre    A    G        0      0        2 
   7   chr7_67958080     ZHar    A    G        0      0        2 
   7   chr7_67958080   Sample    A    G        0      0        2 
   7   chr7_67958183     AAsi    C    T        0      0        2 
   7   chr7_67958183     AKia    C    T        0      0        2 
   7   chr7_67958183     AOna    C    T        0      0        2 
   7   chr7_67958183     ASom    C    T        0      0        2 
   7   chr7_67958183     HCab    C    T        1      2        2 
   7   chr7_67958183     HPrz    C    T        1      2        2 
   7   chr7_67958183     ZBoe    C    T        0      0        2 
   7   chr7_67958183     ZGre    C    T        0      0        2 
   7   chr7_67958183     ZHar    C    T        0      0        2 
   7   chr7_67958183   Sample    C    T        1      2        2 
   7   chr7_67970070     AAsi    C    A        0      0        2 
   7   chr7_67970070     AKia    C    A        0      0        2 
   7   chr7_67970070     AOna    C    A        0      0        2 
   7   chr7_67970070     ASom    C    A        0      0        2 
   7   chr7_67970070     HCab    C    A        0      0        2 
   7   chr7_67970070     HPrz    C    A        0      0        2 
   7   chr7_67970070     ZBoe    C    A        0      0        2 
   7   chr7_67970070     ZGre    C    A      0.5      1        2 
   7   chr7_67970070     ZHar    C    A        0      0        2 
   7   chr7_67970070   Sample    C    A        0      0        2 
   7   chr7_67973203     AAsi    A    G        0      0        2 
   7   chr7_67973203     AKia    A    G        0      0        2 
   7   chr7_67973203     AOna    A    G        0      0        2 
   7   chr7_67973203     ASom    A    G        0      0        2 
   7   chr7_67973203     HCab    A    G        0      0        2 
   7   chr7_67973203     HPrz    A    G        0      0        2 
   7   chr7_67973203     ZBoe    A    G      0.5      1        2 
   7   chr7_67973203     ZGre    A    G        0      0        2 
   7   chr7_67973203     ZHar    A    G        0      0        2 
   7   chr7_67973203   Sample    A    G        0      0        2 
   7   chr7_67976846     AAsi    T    C        0      0        2 
   7   chr7_67976846     AKia    T    C        0      0        2 
   7   chr7_67976846     AOna    T    C        0      0        2 
   7   chr7_67976846     ASom    T    C        0      0        2 
   7   chr7_67976846     HCab    T    C        0      0        2 
   7   chr7_67976846     HPrz    T    C        0      0        2 
   7   chr7_67976846     ZBoe    T    C        0      0        2 
   7   chr7_67976846     ZGre    T    C        1      2        2 
   7   chr7_67976846     ZHar    T    C        0      0        2 
   7   chr7_67976846   Sample    T    C        0      0        2 
   7   chr7_67981670     AAsi    A    G        0      0        2 
   7   chr7_67981670     AKia    A    G        0      0        2 
   7   chr7_67981670     AOna    A    G        0      0        2 
   7   chr7_67981670     ASom    A    G        0      0        2 
   7   chr7_67981670     HCab    A    G        0      0        2 
   7   chr7_67981670     HPrz    A    G        0      0        2 
   7   chr7_67981670     ZBoe    A    G        1      2        2 
   7   chr7_67981670     ZGre    A    G        0      0        2 
   7   chr7_67981670     ZHar    A    G        0      0        2 
   7   chr7_67981670   Sample    A    G        0      0        2 
   7   chr7_67988851     AAsi    G    T        0      0        2 
   7   chr7_67988851     AKia    G    T        0      0        2 
   7   chr7_67988851     AOna    G    T        0      0        2 
   7   chr7_67988851     ASom    G    T        0      0        2 
   7   chr7_67988851     HCab    G    T        0      0        2 
   7   chr7_67988851     HPrz    G    T        0      0        2 
   7   chr7_67988851     ZBoe    G    T        0      0        2 
   7   chr7_67988851     ZGre    G    T      0.5      1        2 
   7   chr7_67988851     ZHar    G    T        0      0        2 
   7   chr7_67988851   Sample    G    T        0      0        2 
   7   chr7_67989699     AAsi    C    T        0      0        2 
   7   chr7_67989699     AKia    C    T        0      0        2 
   7   chr7_67989699     AOna    C    T        0      0        2 
   7   chr7_67989699     ASom    C    T        0      0        2 
   7   chr7_67989699     HCab    C    T        1      2        2 
   7   chr7_67989699     HPrz    C    T        1      2        2 
   7   chr7_67989699     ZBoe    C    T        0      0        2 
   7   chr7_67989699     ZGre    C    T        0      0        2 
   7   chr7_67989699     ZHar    C    T        0      0        2 
   7   chr7_67989699   Sample    C    T        1      2        2 
   7   chr7_67991405     AAsi    G    A        0      0        2 
   7   chr7_67991405     AKia    G    A        0      0        2 
   7   chr7_67991405     AOna    G    A        0      0        2 
   7   chr7_67991405     ASom    G    A        0      0        2 
   7   chr7_67991405     HCab    G    A        1      2        2 
   7   chr7_67991405     HPrz    G    A        1      2        2 
   7   chr7_67991405     ZBoe    G    A        0      0        2 
   7   chr7_67991405     ZGre    G    A        0      0        2 
   7   chr7_67991405     ZHar    G    A        0      0        2 
   7   chr7_67991405   Sample    G    A        1      2        2 
   7   chr7_68003023     AAsi    T    C        0      0        2 
   7   chr7_68003023     AKia    T    C        0      0        2 
   7   chr7_68003023     AOna    T    C        0      0        2 
   7   chr7_68003023     ASom    T    C        0      0        2 
   7   chr7_68003023     HCab    T    C        0      0        2 
   7   chr7_68003023     HPrz    T    C        0      0        2 
   7   chr7_68003023     ZBoe    T    C      0.5      1        2 
   7   chr7_68003023     ZGre    T    C        0      0        2 
   7   chr7_68003023     ZHar    T    C        0      0        2 
   7   chr7_68003023   Sample    T    C        0      0        2 
   7   chr7_68012407     AAsi    A    T        0      0        2 
   7   chr7_68012407     AKia    A    T        0      0        2 
   7   chr7_68012407     AOna    A    T      0.5      1        2 
   7   chr7_68012407     ASom    A    T        0      0        2 
   7   chr7_68012407     HCab    A    T        0      0        2 
   7   chr7_68012407     HPrz    A    T        0      0        2 
   7   chr7_68012407     ZBoe    A    T        0      0        2 
   7   chr7_68012407     ZGre    A    T        0      0        2 
   7   chr7_68012407     ZHar    A    T        0      0        2 
   7   chr7_68012407   Sample    A    T        0      0        2 
   7   chr7_68021985     AAsi    C    G        0      0        2 
   7   chr7_68021985     AKia    C    G        0      0        2 
   7   chr7_68021985     AOna    C    G        0      0        2 
   7   chr7_68021985     ASom    C    G        0      0        2 
   7   chr7_68021985     HCab    C    G        0      0        2 
   7   chr7_68021985     HPrz    C    G        0      0        2 
   7   chr7_68021985     ZBoe    C    G      0.5      1        2 
   7   chr7_68021985     ZGre    C    G        0      0        2 
   7   chr7_68021985     ZHar    C    G        0      0        2 
   7   chr7_68021985   Sample    C    G        0      0        2 
   7   chr7_68023845     AAsi    T    C        0      0        2 
   7   chr7_68023845     AKia    T    C      0.5      1        2 
   7   chr7_68023845     AOna    T    C        0      0        2 
   7   chr7_68023845     ASom    T    C        0      0        2 
   7   chr7_68023845     HCab    T    C        0      0        2 
   7   chr7_68023845     HPrz    T    C        0      0        2 
   7   chr7_68023845     ZBoe    T    C        0      0        2 
   7   chr7_68023845     ZGre    T    C        0      0        2 
   7   chr7_68023845     ZHar    T    C        0      0        2 
   7   chr7_68023845   Sample    T    C        0      0        2 
   7   chr7_68040240     AAsi    T    C        0      0        2 
   7   chr7_68040240     AKia    T    C        0      0        2 
   7   chr7_68040240     AOna    T    C        0      0        2 
   7   chr7_68040240     ASom    T    C        0      0        2 
   7   chr7_68040240     HCab    T    C        1      2        2 
   7   chr7_68040240     HPrz    T    C        1      2        2 
   7   chr7_68040240     ZBoe    T    C        0      0        2 
   7   chr7_68040240     ZGre    T    C        0      0        2 
   7   chr7_68040240     ZHar    T    C        0      0        2 
   7   chr7_68040240   Sample    T    C        1      2        2 
   7   chr7_68043109     AAsi    T    C        0      0        2 
   7   chr7_68043109     AKia    T    C        1      2        2 
   7   chr7_68043109     AOna    T    C        0      0        2 
   7   chr7_68043109     ASom    T    C        0      0        2 
   7   chr7_68043109     HCab    T    C        0      0        2 
   7   chr7_68043109     HPrz    T    C        0      0        2 
   7   chr7_68043109     ZBoe    T    C        0      0        2 
   7   chr7_68043109     ZGre    T    C        0      0        2 
   7   chr7_68043109     ZHar    T    C        0      0        2 
   7   chr7_68043109   Sample    T    C        0      0        2 
   7   chr7_68056175     AAsi    T    C        1      2        2 
   7   chr7_68056175     AKia    T    C        0      0        2 
   7   chr7_68056175     AOna    T    C        0      0        2 
   7   chr7_68056175     ASom    T    C        1      2        2 
   7   chr7_68056175     HCab    T    C        0      0        2 
   7   chr7_68056175     HPrz    T    C        0      0        2 
   7   chr7_68056175     ZBoe    T    C        0      0        2 
   7   chr7_68056175     ZGre    T    C        0      0        2 
   7   chr7_68056175     ZHar    T    C        0      0        2 
   7   chr7_68056175   Sample    T    C        0      0        2 
   7   chr7_68056179     AAsi    A    G        0      0        2 
   7   chr7_68056179     AKia    A    G        0      0        2 
   7   chr7_68056179     AOna    A    G        0      0        2 
   7   chr7_68056179     ASom    A    G        0      0        2 
   7   chr7_68056179     HCab    A    G        1      2        2 
   7   chr7_68056179     HPrz    A    G        1      2        2 
   7   chr7_68056179     ZBoe    A    G        0      0        2 
   7   chr7_68056179     ZGre    A    G        0      0        2 
   7   chr7_68056179     ZHar    A    G        0      0        2 
   7   chr7_68056179   Sample    A    G        1      2        2 
   7   chr7_68056539     AAsi    C    G        0      0        2 
   7   chr7_68056539     AKia    C    G        0      0        2 
   7   chr7_68056539     AOna    C    G        0      0        2 
   7   chr7_68056539     ASom    C    G        0      0        2 
   7   chr7_68056539     HCab    C    G        1      2        2 
   7   chr7_68056539     HPrz    C    G        1      2        2 
   7   chr7_68056539     ZBoe    C    G        0      0        2 
   7   chr7_68056539     ZGre    C    G        0      0        2 
   7   chr7_68056539     ZHar    C    G        0      0        2 
   7   chr7_68056539   Sample    C    G        1      2        2 
   7   chr7_68063030     AAsi    T    C        0      0        2 
   7   chr7_68063030     AKia    T    C        0      0        2 
   7   chr7_68063030     AOna    T    C        0      0        2 
   7   chr7_68063030     ASom    T    C        0      0        2 
   7   chr7_68063030     HCab    T    C        0      0        2 
   7   chr7_68063030     HPrz    T    C        0      0        2 
   7   chr7_68063030     ZBoe    T    C        0      0        2 
   7   chr7_68063030     ZGre    T    C      0.5      1        2 
   7   chr7_68063030     ZHar    T    C        0      0        2 
   7   chr7_68063030   Sample    T    C        0      0        2 
   7   chr7_68066533     AAsi    T    C        0      0        2 
   7   chr7_68066533     AKia    T    C      0.5      1        2 
   7   chr7_68066533     AOna    T    C        0      0        2 
   7   chr7_68066533     ASom    T    C        0      0        2 
   7   chr7_68066533     HCab    T    C        0      0        2 
   7   chr7_68066533     HPrz    T    C        0      0        2 
   7   chr7_68066533     ZBoe    T    C        0      0        2 
   7   chr7_68066533     ZGre    T    C        0      0        2 
   7   chr7_68066533     ZHar    T    C        0      0        2 
   7   chr7_68066533   Sample    T    C        0      0        2 
   7   chr7_68067632     AAsi    T    G        0      0        2 
   7   chr7_68067632     AKia    T    G        0      0        2 
   7   chr7_68067632     AOna    T    G        0      0        2 
   7   chr7_68067632     ASom    T    G        0      0        2 
   7   chr7_68067632     HCab    T    G        0      0        2 
   7   chr7_68067632     HPrz    T    G        0      0        2 
   7   chr7_68067632     ZBoe    T    G        0      0        2 
   7   chr7_68067632     ZGre    T    G        0      0        2 
   7   chr7_68067632     ZHar    T    G        1      2        2 
   7   chr7_68067632   Sample    T    G        0      0        2 
   7   chr7_68068996     AAsi    T    C        0      0        2 
   7   chr7_68068996     AKia    T    C        0      0        2 
   7   chr7_68068996     AOna    T    C        0      0        2 
   7   chr7_68068996     ASom    T    C      0.5      1        2 
   7   chr7_68068996     HCab    T    C        0      0        2 
   7   chr7_68068996     HPrz    T    C        0      0        2 
   7   chr7_68068996     ZBoe    T    C        0      0        2 
   7   chr7_68068996     ZGre    T    C        0      0        2 
   7   chr7_68068996     ZHar    T    C        0      0        2 
   7   chr7_68068996   Sample    T    C        0      0        2 
   7   chr7_68070916     AAsi    C    T        0      0        2 
   7   chr7_68070916     AKia    C    T        0      0        2 
   7   chr7_68070916     AOna    C    T        0      0        2 
   7   chr7_68070916     ASom    C    T        0      0        2 
   7   chr7_68070916     HCab    C    T        1      2        2 
   7   chr7_68070916     HPrz    C    T        1      2        2 
   7   chr7_68070916     ZBoe    C    T        0      0        2 
   7   chr7_68070916     ZGre    C    T        0      0        2 
   7   chr7_68070916     ZHar    C    T        0      0        2 
   7   chr7_68070916   Sample    C    T        1      2        2 
   7   chr7_68072968     AAsi    A    G        0      0        2 
   7   chr7_68072968     AKia    A    G        0      0        2 
   7   chr7_68072968     AOna    A    G        0      0        2 
   7   chr7_68072968     ASom    A    G        0      0        2 
   7   chr7_68072968     HCab    A    G        0      0        2 
   7   chr7_68072968     HPrz    A    G        0      0        2 
   7   chr7_68072968     ZBoe    A    G        0      0        2 
   7   chr7_68072968     ZGre    A    G      0.5      1        2 
   7   chr7_68072968     ZHar    A    G        0      0        2 
   7   chr7_68072968   Sample    A    G        0      0        2 
   7   chr7_68074702     AAsi    C    A        0      0        2 
   7   chr7_68074702     AKia    C    A        0      0        2 
   7   chr7_68074702     AOna    C    A        0      0        2 
   7   chr7_68074702     ASom    C    A        0      0        2 
   7   chr7_68074702     HCab    C    A        0      0        2 
   7   chr7_68074702     HPrz    C    A        0      0        2 
   7   chr7_68074702     ZBoe    C    A      0.5      1        2 
   7   chr7_68074702     ZGre    C    A        0      0        2 
   7   chr7_68074702     ZHar    C    A        0      0        2 
   7   chr7_68074702   Sample    C    A        0      0        2 
   7   chr7_68076651     AAsi    A    T        1      2        2 
   7   chr7_68076651     AKia    A    T        0      0        2 
   7   chr7_68076651     AOna    A    T        0      0        2 
   7   chr7_68076651     ASom    A    T        1      2        2 
   7   chr7_68076651     HCab    A    T        0      0        2 
   7   chr7_68076651     HPrz    A    T        0      0        2 
   7   chr7_68076651     ZBoe    A    T        0      0        2 
   7   chr7_68076651     ZGre    A    T        0      0        2 
   7   chr7_68076651     ZHar    A    T        0      0        2 
   7   chr7_68076651   Sample    A    T        0      0        2 
   7   chr7_68076980     AAsi    T    C        0      0        2 
   7   chr7_68076980     AKia    T    C        0      0        2 
   7   chr7_68076980     AOna    T    C        0      0        2 
   7   chr7_68076980     ASom    T    C        0      0        2 
   7   chr7_68076980     HCab    T    C        1      2        2 
   7   chr7_68076980     HPrz    T    C        1      2        2 
   7   chr7_68076980     ZBoe    T    C        0      0        2 
   7   chr7_68076980     ZGre    T    C        0      0        2 
   7   chr7_68076980     ZHar    T    C        0      0        2 
   7   chr7_68076980   Sample    T    C        1      2        2 
   7   chr7_68083072     AAsi    A    C        0      0        2 
   7   chr7_68083072     AKia    A    C        0      0        2 
   7   chr7_68083072     AOna    A    C        0      0        2 
   7   chr7_68083072     ASom    A    C        0      0        2 
   7   chr7_68083072     HCab    A    C        0      0        2 
   7   chr7_68083072     HPrz    A    C      0.5      1        2 
   7   chr7_68083072     ZBoe    A    C        0      0        2 
   7   chr7_68083072     ZGre    A    C        0      0        2 
   7   chr7_68083072     ZHar    A    C        0      0        2 
   7   chr7_68083072   Sample    A    C        0      0        2 
   7   chr7_68084912     AAsi    T    C        0      0        2 
   7   chr7_68084912     AKia    T    C        0      0        2 
   7   chr7_68084912     AOna    T    C        0      0        2 
   7   chr7_68084912     ASom    T    C        0      0        2 
   7   chr7_68084912     HCab    T    C        1      2        2 
   7   chr7_68084912     HPrz    T    C        1      2        2 
   7   chr7_68084912     ZBoe    T    C        0      0        2 
   7   chr7_68084912     ZGre    T    C        0      0        2 
   7   chr7_68084912     ZHar    T    C        0      0        2 
   7   chr7_68084912   Sample    T    C        1      2        2 
   7   chr7_68085039     AAsi    A    G        0      0        2 
   7   chr7_68085039     AKia    A    G        0      0        2 
   7   chr7_68085039     AOna    A    G        0      0        2 
   7   chr7_68085039     ASom    A    G        1      2        2 
   7   chr7_68085039     HCab    A    G        0      0        2 
   7   chr7_68085039     HPrz    A    G        0      0        2 
   7   chr7_68085039     ZBoe    A    G      0.5      1        2 
   7   chr7_68085039     ZGre    A    G        0      0        2 
   7   chr7_68085039     ZHar    A    G        0      0        2 
   7   chr7_68085039   Sample    A    G        0      0        2 
   7   chr7_68086051     AAsi    T    C        0      0        2 
   7   chr7_68086051     AKia    T    C        0      0        2 
   7   chr7_68086051     AOna    T    C        0      0        2 
   7   chr7_68086051     ASom    T    C        0      0        2 
   7   chr7_68086051     HCab    T    C        0      0        2 
   7   chr7_68086051     HPrz    T    C        0      0        2 
   7   chr7_68086051     ZBoe    T    C      0.5      1        2 
   7   chr7_68086051     ZGre    T    C        0      0        2 
   7   chr7_68086051     ZHar    T    C        0      0        2 
   7   chr7_68086051   Sample    T    C        0      0        2 
   7   chr7_68087811     AAsi    G    T        0      0        2 
   7   chr7_68087811     AKia    G    T        0      0        2 
   7   chr7_68087811     AOna    G    T        0      0        2 
   7   chr7_68087811     ASom    G    T        0      0        2 
   7   chr7_68087811     HCab    G    T        1      2        2 
   7   chr7_68087811     HPrz    G    T        1      2        2 
   7   chr7_68087811     ZBoe    G    T        0      0        2 
   7   chr7_68087811     ZGre    G    T        0      0        2 
   7   chr7_68087811     ZHar    G    T        0      0        2 
   7   chr7_68087811   Sample    G    T        1      2        2 
   7   chr7_68088285     AAsi    A    G        0      0        2 
   7   chr7_68088285     AKia    A    G      0.5      1        2 
   7   chr7_68088285     AOna    A    G        0      0        2 
   7   chr7_68088285     ASom    A    G        0      0        2 
   7   chr7_68088285     HCab    A    G        0      0        2 
   7   chr7_68088285     HPrz    A    G        0      0        2 
   7   chr7_68088285     ZBoe    A    G        0      0        2 
   7   chr7_68088285     ZGre    A    G        0      0        2 
   7   chr7_68088285     ZHar    A    G        0      0        2 
   7   chr7_68088285   Sample    A    G        0      0        2 
   7   chr7_68088418     AAsi    C    G        0      0        2 
   7   chr7_68088418     AKia    C    G        0      0        2 
   7   chr7_68088418     AOna    C    G        0      0        2 
   7   chr7_68088418     ASom    C    G        0      0        2 
   7   chr7_68088418     HCab    C    G        1      2        2 
   7   chr7_68088418     HPrz    C    G        1      2        2 
   7   chr7_68088418     ZBoe    C    G        0      0        2 
   7   chr7_68088418     ZGre    C    G        0      0        2 
   7   chr7_68088418     ZHar    C    G        0      0        2 
   7   chr7_68088418   Sample    C    G        1      2        2 
   7   chr7_68101366     AAsi    T    C        0      0        2 
   7   chr7_68101366     AKia    T    C        0      0        2 
   7   chr7_68101366     AOna    T    C        0      0        2 
   7   chr7_68101366     ASom    T    C        0      0        2 
   7   chr7_68101366     HCab    T    C        0      0        2 
   7   chr7_68101366     HPrz    T    C        1      2        2 
   7   chr7_68101366     ZBoe    T    C        0      0        2 
   7   chr7_68101366     ZGre    T    C        0      0        2 
   7   chr7_68101366     ZHar    T    C        0      0        2 
   7   chr7_68101366   Sample    T    C        1      2        2 
   7   chr7_68103532     AAsi    T    C        0      0        2 
   7   chr7_68103532     AKia    T    C        0      0        2 
   7   chr7_68103532     AOna    T    C        0      0        2 
   7   chr7_68103532     ASom    T    C        0      0        2 
   7   chr7_68103532     HCab    T    C        1      2        2 
   7   chr7_68103532     HPrz    T    C        1      2        2 
   7   chr7_68103532     ZBoe    T    C        0      0        2 
   7   chr7_68103532     ZGre    T    C        0      0        2 
   7   chr7_68103532     ZHar    T    C        0      0        2 
   7   chr7_68103532   Sample    T    C        1      2        2 
   7   chr7_68110587     AAsi    C    T        0      0        2 
   7   chr7_68110587     AKia    C    T        0      0        2 
   7   chr7_68110587     AOna    C    T        0      0        2 
   7   chr7_68110587     ASom    C    T        0      0        2 
   7   chr7_68110587     HCab    C    T        1      2        2 
   7   chr7_68110587     HPrz    C    T        1      2        2 
   7   chr7_68110587     ZBoe    C    T        0      0        2 
   7   chr7_68110587     ZGre    C    T        0      0        2 
   7   chr7_68110587     ZHar    C    T        0      0        2 
   7   chr7_68110587   Sample    C    T        1      2        2 
   7   chr7_68112748     AAsi    G    T        0      0        2 
   7   chr7_68112748     AKia    G    T        0      0        2 
   7   chr7_68112748     AOna    G    T        0      0        2 
   7   chr7_68112748     ASom    G    T        0      0        2 
   7   chr7_68112748     HCab    G    T        1      2        2 
   7   chr7_68112748     HPrz    G    T        1      2        2 
   7   chr7_68112748     ZBoe    G    T        0      0        2 
   7   chr7_68112748     ZGre    G    T        0      0        2 
   7   chr7_68112748     ZHar    G    T        0      0        2 
   7   chr7_68112748   Sample    G    T        1      2        2 
   7   chr7_68117353     AAsi    C    G        0      0        2 
   7   chr7_68117353     AKia    C    G        0      0        2 
   7   chr7_68117353     AOna    C    G        0      0        2 
   7   chr7_68117353     ASom    C    G        0      0        2 
   7   chr7_68117353     HCab    C    G        1      2        2 
   7   chr7_68117353     HPrz    C    G        1      2        2 
   7   chr7_68117353     ZBoe    C    G        0      0        2 
   7   chr7_68117353     ZGre    C    G        0      0        2 
   7   chr7_68117353     ZHar    C    G        0      0        2 
   7   chr7_68117353   Sample    C    G        1      2        2 
   7   chr7_68123661     AAsi    T    C        0      0        2 
   7   chr7_68123661     AKia    T    C        0      0        2 
   7   chr7_68123661     AOna    T    C        0      0        2 
   7   chr7_68123661     ASom    T    C        0      0        2 
   7   chr7_68123661     HCab    T    C        1      2        2 
   7   chr7_68123661     HPrz    T    C        1      2        2 
   7   chr7_68123661     ZBoe    T    C        0      0        2 
   7   chr7_68123661     ZGre    T    C        0      0        2 
   7   chr7_68123661     ZHar    T    C        0      0        2 
   7   chr7_68123661   Sample    T    C        1      2        2 
   7   chr7_68123810     AAsi    C    T        0      0        2 
   7   chr7_68123810     AKia    C    T        1      2        2 
   7   chr7_68123810     AOna    C    T      0.5      1        2 
   7   chr7_68123810     ASom    C    T        0      0        2 
   7   chr7_68123810     HCab    C    T        0      0        2 
   7   chr7_68123810     HPrz    C    T        0      0        2 
   7   chr7_68123810     ZBoe    C    T        0      0        2 
   7   chr7_68123810     ZGre    C    T        0      0        2 
   7   chr7_68123810     ZHar    C    T        0      0        2 
   7   chr7_68123810   Sample    C    T        0      0        2 
   7   chr7_68128723     AAsi    T    C        0      0        2 
   7   chr7_68128723     AKia    T    C        0      0        2 
   7   chr7_68128723     AOna    T    C        0      0        2 
   7   chr7_68128723     ASom    T    C        0      0        2 
   7   chr7_68128723     HCab    T    C        1      2        2 
   7   chr7_68128723     HPrz    T    C        1      2        2 
   7   chr7_68128723     ZBoe    T    C        0      0        2 
   7   chr7_68128723     ZGre    T    C        0      0        2 
   7   chr7_68128723     ZHar    T    C        0      0        2 
   7   chr7_68128723   Sample    T    C        1      2        2 
   7   chr7_68130047     AAsi    A    G        0      0        2 
   7   chr7_68130047     AKia    A    G        0      0        2 
   7   chr7_68130047     AOna    A    G        0      0        2 
   7   chr7_68130047     ASom    A    G        0      0        2 
   7   chr7_68130047     HCab    A    G        1      2        2 
   7   chr7_68130047     HPrz    A    G        1      2        2 
   7   chr7_68130047     ZBoe    A    G        0      0        2 
   7   chr7_68130047     ZGre    A    G        0      0        2 
   7   chr7_68130047     ZHar    A    G        0      0        2 
   7   chr7_68130047   Sample    A    G        1      2        2 
   7   chr7_68130135     AAsi    C    T        0      0        2 
   7   chr7_68130135     AKia    C    T        0      0        2 
   7   chr7_68130135     AOna    C    T        0      0        2 
   7   chr7_68130135     ASom    C    T        0      0        2 
   7   chr7_68130135     HCab    C    T        0      0        2 
   7   chr7_68130135     HPrz    C    T        0      0        2 
   7   chr7_68130135     ZBoe    C    T        0      0        2 
   7   chr7_68130135     ZGre    C    T      0.5      1        2 
   7   chr7_68130135     ZHar    C    T        0      0        2 
   7   chr7_68130135   Sample    C    T        0      0        2 
   7   chr7_68130361     AAsi    A    G        0      0        2 
   7   chr7_68130361     AKia    A    G        0      0        2 
   7   chr7_68130361     AOna    A    G        0      0        2 
   7   chr7_68130361     ASom    A    G        0      0        2 
   7   chr7_68130361     HCab    A    G        1      2        2 
   7   chr7_68130361     HPrz    A    G        1      2        2 
   7   chr7_68130361     ZBoe    A    G        0      0        2 
   7   chr7_68130361     ZGre    A    G        0      0        2 
   7   chr7_68130361     ZHar    A    G        0      0        2 
   7   chr7_68130361   Sample    A    G        1      2        2 
   7   chr7_68131276     AAsi    G    A        0      0        2 
   7   chr7_68131276     AKia    G    A        0      0        2 
   7   chr7_68131276     AOna    G    A        0      0        2 
   7   chr7_68131276     ASom    G    A        0      0        2 
   7   chr7_68131276     HCab    G    A        1      2        2 
   7   chr7_68131276     HPrz    G    A        1      2        2 
   7   chr7_68131276     ZBoe    G    A        0      0        2 
   7   chr7_68131276     ZGre    G    A        0      0        2 
   7   chr7_68131276     ZHar    G    A        0      0        2 
   7   chr7_68131276   Sample    G    A        1      2        2 
   7   chr7_68131530     AAsi    A    G        0      0        2 
   7   chr7_68131530     AKia    A    G        0      0        2 
   7   chr7_68131530     AOna    A    G        0      0        2 
   7   chr7_68131530     ASom    A    G        1      2        2 
   7   chr7_68131530     HCab    A    G        1      2        2 
   7   chr7_68131530     HPrz    A    G        1      2        2 
   7   chr7_68131530     ZBoe    A    G        0      0        2 
   7   chr7_68131530     ZGre    A    G        0      0        2 
   7   chr7_68131530     ZHar    A    G        0      0        2 
   7   chr7_68131530   Sample    A    G        1      2        2 
   7   chr7_68133488     AAsi    C    T        0      0        2 
   7   chr7_68133488     AKia    C    T        1      2        2 
   7   chr7_68133488     AOna    C    T      0.5      1        2 
   7   chr7_68133488     ASom    C    T        0      0        2 
   7   chr7_68133488     HCab    C    T        0      0        2 
   7   chr7_68133488     HPrz    C    T        0      0        2 
   7   chr7_68133488     ZBoe    C    T        0      0        2 
   7   chr7_68133488     ZGre    C    T        0      0        2 
   7   chr7_68133488     ZHar    C    T        0      0        2 
   7   chr7_68133488   Sample    C    T        0      0        2 
   7   chr7_68134101     AAsi    C    G        0      0        2 
   7   chr7_68134101     AKia    C    G        0      0        2 
   7   chr7_68134101     AOna    C    G        0      0        2 
   7   chr7_68134101     ASom    C    G        0      0        2 
   7   chr7_68134101     HCab    C    G        1      2        2 
   7   chr7_68134101     HPrz    C    G        1      2        2 
   7   chr7_68134101     ZBoe    C    G        0      0        2 
   7   chr7_68134101     ZGre    C    G        0      0        2 
   7   chr7_68134101     ZHar    C    G        0      0        2 
   7   chr7_68134101   Sample    C    G        1      2        2 
   7   chr7_68135319     AAsi    G    C        0      0        2 
   7   chr7_68135319     AKia    G    C        0      0        2 
   7   chr7_68135319     AOna    G    C        0      0        2 
   7   chr7_68135319     ASom    G    C        0      0        2 
   7   chr7_68135319     HCab    G    C        0      0        2 
   7   chr7_68135319     HPrz    G    C        0      0        2 
   7   chr7_68135319     ZBoe    G    C        0      0        2 
   7   chr7_68135319     ZGre    G    C      0.5      1        2 
   7   chr7_68135319     ZHar    G    C        0      0        2 
   7   chr7_68135319   Sample    G    C        0      0        2 
   7   chr7_68142900     AAsi    A    G        0      0        2 
   7   chr7_68142900     AKia    A    G        0      0        2 
   7   chr7_68142900     AOna    A    G        0      0        2 
   7   chr7_68142900     ASom    A    G        0      0        2 
   7   chr7_68142900     HCab    A    G        0      0        2 
   7   chr7_68142900     HPrz    A    G        0      0        2 
   7   chr7_68142900     ZBoe    A    G        1      2        2 
   7   chr7_68142900     ZGre    A    G        0      0        2 
   7   chr7_68142900     ZHar    A    G        0      0        2 
   7   chr7_68142900   Sample    A    G        0      0        2 
   7   chr7_68154777     AAsi    C    T        0      0        2 
   7   chr7_68154777     AKia    C    T        0      0        2 
   7   chr7_68154777     AOna    C    T        0      0        2 
   7   chr7_68154777     ASom    C    T        0      0        2 
   7   chr7_68154777     HCab    C    T        1      2        2 
   7   chr7_68154777     HPrz    C    T        1      2        2 
   7   chr7_68154777     ZBoe    C    T        0      0        2 
   7   chr7_68154777     ZGre    C    T        0      0        2 
   7   chr7_68154777     ZHar    C    T        0      0        2 
   7   chr7_68154777   Sample    C    T        1      2        2 
   7   chr7_68155175     AAsi    G    C        0      0        2 
   7   chr7_68155175     AKia    G    C        0      0        2 
   7   chr7_68155175     AOna    G    C        0      0        2 
   7   chr7_68155175     ASom    G    C        0      0        2 
   7   chr7_68155175     HCab    G    C        0      0        2 
   7   chr7_68155175     HPrz    G    C        0      0        2 
   7   chr7_68155175     ZBoe    G    C      0.5      1        2 
   7   chr7_68155175     ZGre    G    C        0      0        2 
   7   chr7_68155175     ZHar    G    C        0      0        2 
   7   chr7_68155175   Sample    G    C        0      0        2 
   7   chr7_68160803     AAsi    A    G        0      0        2 
   7   chr7_68160803     AKia    A    G        0      0        2 
   7   chr7_68160803     AOna    A    G        0      0        2 
   7   chr7_68160803     ASom    A    G      0.5      1        2 
   7   chr7_68160803     HCab    A    G        0      0        2 
   7   chr7_68160803     HPrz    A    G        0      0        2 
   7   chr7_68160803     ZBoe    A    G        0      0        2 
   7   chr7_68160803     ZGre    A    G        0      0        2 
   7   chr7_68160803     ZHar    A    G        0      0        2 
   7   chr7_68160803   Sample    A    G        0      0        2 
   7   chr7_68161933     AAsi    G    A        0      0        2 
   7   chr7_68161933     AKia    G    A        0      0        2 
   7   chr7_68161933     AOna    G    A        0      0        2 
   7   chr7_68161933     ASom    G    A        0      0        2 
   7   chr7_68161933     HCab    G    A        1      2        2 
   7   chr7_68161933     HPrz    G    A        1      2        2 
   7   chr7_68161933     ZBoe    G    A        0      0        2 
   7   chr7_68161933     ZGre    G    A        0      0        2 
   7   chr7_68161933     ZHar    G    A        0      0        2 
   7   chr7_68161933   Sample    G    A        0      0        2 
   7   chr7_68171885     AAsi    A    G        0      0        2 
   7   chr7_68171885     AKia    A    G        1      2        2 
   7   chr7_68171885     AOna    A    G        1      2        2 
   7   chr7_68171885     ASom    A    G        0      0        2 
   7   chr7_68171885     HCab    A    G        0      0        2 
   7   chr7_68171885     HPrz    A    G        0      0        2 
   7   chr7_68171885     ZBoe    A    G        0      0        2 
   7   chr7_68171885     ZGre    A    G        0      0        2 
   7   chr7_68171885     ZHar    A    G        0      0        2 
   7   chr7_68171885   Sample    A    G        0      0        2 
   7   chr7_68174259     AAsi    G    A        0      0        2 
   7   chr7_68174259     AKia    G    A        0      0        2 
   7   chr7_68174259     AOna    G    A        0      0        2 
   7   chr7_68174259     ASom    G    A        0      0        2 
   7   chr7_68174259     HCab    G    A        1      2        2 
   7   chr7_68174259     HPrz    G    A        1      2        2 
   7   chr7_68174259     ZBoe    G    A        0      0        2 
   7   chr7_68174259     ZGre    G    A        0      0        2 
   7   chr7_68174259     ZHar    G    A        0      0        2 
   7   chr7_68174259   Sample    G    A        1      2        2 
   7   chr7_68175190     AAsi    A    G        1      2        2 
   7   chr7_68175190     AKia    A    G        0      0        2 
   7   chr7_68175190     AOna    A    G        0      0        2 
   7   chr7_68175190     ASom    A    G        1      2        2 
   7   chr7_68175190     HCab    A    G        0      0        2 
   7   chr7_68175190     HPrz    A    G        0      0        2 
   7   chr7_68175190     ZBoe    A    G        0      0        2 
   7   chr7_68175190     ZGre    A    G        0      0        2 
   7   chr7_68175190     ZHar    A    G        0      0        2 
   7   chr7_68175190   Sample    A    G        0      0        2 
   7   chr7_68176035     AAsi    T    C        0      0        2 
   7   chr7_68176035     AKia    T    C        0      0        2 
   7   chr7_68176035     AOna    T    C        0      0        2 
   7   chr7_68176035     ASom    T    C        0      0        2 
   7   chr7_68176035     HCab    T    C        1      2        2 
   7   chr7_68176035     HPrz    T    C        1      2        2 
   7   chr7_68176035     ZBoe    T    C        0      0        2 
   7   chr7_68176035     ZGre    T    C        0      0        2 
   7   chr7_68176035     ZHar    T    C        0      0        2 
   7   chr7_68176035   Sample    T    C        1      2        2 
   7   chr7_68189605     AAsi    T    C        0      0        2 
   7   chr7_68189605     AKia    T    C        0      0        2 
   7   chr7_68189605     AOna    T    C        0      0        2 
   7   chr7_68189605     ASom    T    C        0      0        2 
   7   chr7_68189605     HCab    T    C        0      0        2 
   7   chr7_68189605     HPrz    T    C        0      0        2 
   7   chr7_68189605     ZBoe    T    C        1      2        2 
   7   chr7_68189605     ZGre    T    C        0      0        2 
   7   chr7_68189605     ZHar    T    C        0      0        2 
   7   chr7_68189605   Sample    T    C        0      0        2 
   7   chr7_68192205     AAsi    C    G        0      0        2 
   7   chr7_68192205     AKia    C    G        0      0        2 
   7   chr7_68192205     AOna    C    G        0      0        2 
   7   chr7_68192205     ASom    C    G        0      0        2 
   7   chr7_68192205     HCab    C    G        1      2        2 
   7   chr7_68192205     HPrz    C    G        1      2        2 
   7   chr7_68192205     ZBoe    C    G        0      0        2 
   7   chr7_68192205     ZGre    C    G        0      0        2 
   7   chr7_68192205     ZHar    C    G        0      0        2 
   7   chr7_68192205   Sample    C    G        1      2        2 
   7   chr7_68194505     AAsi    C    T        0      0        2 
   7   chr7_68194505     AKia    C    T        0      0        2 
   7   chr7_68194505     AOna    C    T        0      0        2 
   7   chr7_68194505     ASom    C    T        0      0        2 
   7   chr7_68194505     HCab    C    T        0      0        2 
   7   chr7_68194505     HPrz    C    T        0      0        2 
   7   chr7_68194505     ZBoe    C    T        0      0        2 
   7   chr7_68194505     ZGre    C    T        0      0        2 
   7   chr7_68194505     ZHar    C    T      0.5      1        2 
   7   chr7_68194505   Sample    C    T        0      0        2 
   7   chr7_68194685     AAsi    C    T        0      0        2 
   7   chr7_68194685     AKia    C    T        0      0        2 
   7   chr7_68194685     AOna    C    T        0      0        2 
   7   chr7_68194685     ASom    C    T        0      0        2 
   7   chr7_68194685     HCab    C    T        0      0        2 
   7   chr7_68194685     HPrz    C    T        0      0        2 
   7   chr7_68194685     ZBoe    C    T        1      2        2 
   7   chr7_68194685     ZGre    C    T        0      0        2 
   7   chr7_68194685     ZHar    C    T        0      0        2 
   7   chr7_68194685   Sample    C    T        0      0        2 
   7   chr7_68195272     AAsi    T    C        0      0        2 
   7   chr7_68195272     AKia    T    C        0      0        2 
   7   chr7_68195272     AOna    T    C        0      0        2 
   7   chr7_68195272     ASom    T    C        0      0        2 
   7   chr7_68195272     HCab    T    C        1      2        2 
   7   chr7_68195272     HPrz    T    C        1      2        2 
   7   chr7_68195272     ZBoe    T    C        0      0        2 
   7   chr7_68195272     ZGre    T    C        0      0        2 
   7   chr7_68195272     ZHar    T    C        0      0        2 
   7   chr7_68195272   Sample    T    C        1      2        2 
   7   chr7_68204965     AAsi    C    T        1      2        2 
   7   chr7_68204965     AKia    C    T        0      0        2 
   7   chr7_68204965     AOna    C    T        0      0        2 
   7   chr7_68204965     ASom    C    T      0.5      1        2 
   7   chr7_68204965     HCab    C    T        0      0        2 
   7   chr7_68204965     HPrz    C    T        0      0        2 
   7   chr7_68204965     ZBoe    C    T        0      0        2 
   7   chr7_68204965     ZGre    C    T        0      0        2 
   7   chr7_68204965     ZHar    C    T        0      0        2 
   7   chr7_68204965   Sample    C    T        0      0        2 
   7   chr7_68209200     AAsi    G    T        0      0        2 
   7   chr7_68209200     AKia    G    T        0      0        2 
   7   chr7_68209200     AOna    G    T        0      0        2 
   7   chr7_68209200     ASom    G    T        0      0        2 
   7   chr7_68209200     HCab    G    T        0      0        2 
   7   chr7_68209200     HPrz    G    T        0      0        2 
   7   chr7_68209200     ZBoe    G    T      0.5      1        2 
   7   chr7_68209200     ZGre    G    T        0      0        2 
   7   chr7_68209200     ZHar    G    T        0      0        2 
   7   chr7_68209200   Sample    G    T        0      0        2 
   7   chr7_68222191     AAsi    G    T        0      0        2 
   7   chr7_68222191     AKia    G    T        0      0        2 
   7   chr7_68222191     AOna    G    T        0      0        2 
   7   chr7_68222191     ASom    G    T        0      0        2 
   7   chr7_68222191     HCab    G    T        0      0        2 
   7   chr7_68222191     HPrz    G    T        0      0        2 
   7   chr7_68222191     ZBoe    G    T      0.5      1        2 
   7   chr7_68222191     ZGre    G    T        0      0        2 
   7   chr7_68222191     ZHar    G    T        0      0        2 
   7   chr7_68222191   Sample    G    T        0      0        2 
   7   chr7_68226101     AAsi    T    C        0      0        2 
   7   chr7_68226101     AKia    T    C        0      0        2 
   7   chr7_68226101     AOna    T    C        0      0        2 
   7   chr7_68226101     ASom    T    C        0      0        2 
   7   chr7_68226101     HCab    T    C        0      0        2 
   7   chr7_68226101     HPrz    T    C      0.5      1        2 
   7   chr7_68226101     ZBoe    T    C        0      0        2 
   7   chr7_68226101     ZGre    T    C        0      0        2 
   7   chr7_68226101     ZHar    T    C        0      0        2 
   7   chr7_68226101   Sample    T    C        0      0        2 
   7   chr7_68231261     AAsi    C    G        0      0        2 
   7   chr7_68231261     AKia    C    G        0      0        2 
   7   chr7_68231261     AOna    C    G        0      0        2 
   7   chr7_68231261     ASom    C    G        0      0        2 
   7   chr7_68231261     HCab    C    G        0      0        2 
   7   chr7_68231261     HPrz    C    G        0      0        2 
   7   chr7_68231261     ZBoe    C    G      0.5      1        2 
   7   chr7_68231261     ZGre    C    G        1      2        2 
   7   chr7_68231261     ZHar    C    G        0      0        2 
   7   chr7_68231261   Sample    C    G        0      0        2 
   7   chr7_68233143     AAsi    T    C        0      0        2 
   7   chr7_68233143     AKia    T    C        0      0        2 
   7   chr7_68233143     AOna    T    C        0      0        2 
   7   chr7_68233143     ASom    T    C      0.5      1        2 
   7   chr7_68233143     HCab    T    C        1      2        2 
   7   chr7_68233143     HPrz    T    C        1      2        2 
   7   chr7_68233143     ZBoe    T    C        0      0        2 
   7   chr7_68233143     ZGre    T    C        0      0        2 
   7   chr7_68233143     ZHar    T    C        0      0        2 
   7   chr7_68233143   Sample    T    C        1      2        2 
   7   chr7_68237184     AAsi    A    G        1      2        2 
   7   chr7_68237184     AKia    A    G        0      0        2 
   7   chr7_68237184     AOna    A    G        0      0        2 
   7   chr7_68237184     ASom    A    G      0.5      1        2 
   7   chr7_68237184     HCab    A    G        0      0        2 
   7   chr7_68237184     HPrz    A    G        0      0        2 
   7   chr7_68237184     ZBoe    A    G        0      0        2 
   7   chr7_68237184     ZGre    A    G        0      0        2 
   7   chr7_68237184     ZHar    A    G        0      0        2 
   7   chr7_68237184   Sample    A    G        0      0        2 
   7   chr7_68260781     AAsi    C    T        0      0        2 
   7   chr7_68260781     AKia    C    T        0      0        2 
   7   chr7_68260781     AOna    C    T        0      0        2 
   7   chr7_68260781     ASom    C    T        0      0        2 
   7   chr7_68260781     HCab    C    T        1      2        2 
   7   chr7_68260781     HPrz    C    T        1      2        2 
   7   chr7_68260781     ZBoe    C    T        0      0        2 
   7   chr7_68260781     ZGre    C    T        0      0        2 
   7   chr7_68260781     ZHar    C    T        0      0        2 
   7   chr7_68260781   Sample    C    T        1      2        2 
   7   chr7_68262143     AAsi    G    C        0      0        2 
   7   chr7_68262143     AKia    G    C        0      0        2 
   7   chr7_68262143     AOna    G    C        0      0        2 
   7   chr7_68262143     ASom    G    C        0      0        2 
   7   chr7_68262143     HCab    G    C        0      0        2 
   7   chr7_68262143     HPrz    G    C        0      0        2 
   7   chr7_68262143     ZBoe    G    C        0      0        2 
   7   chr7_68262143     ZGre    G    C      0.5      1        2 
   7   chr7_68262143     ZHar    G    C        0      0        2 
   7   chr7_68262143   Sample    G    C        0      0        2 
   7   chr7_68266988     AAsi    A    G        0      0        2 
   7   chr7_68266988     AKia    A    G        0      0        2 
   7   chr7_68266988     AOna    A    G        0      0        2 
   7   chr7_68266988     ASom    A    G        0      0        2 
   7   chr7_68266988     HCab    A    G        0      0        2 
   7   chr7_68266988     HPrz    A    G        0      0        2 
   7   chr7_68266988     ZBoe    A    G      0.5      1        2 
   7   chr7_68266988     ZGre    A    G        0      0        2 
   7   chr7_68266988     ZHar    A    G        0      0        2 
   7   chr7_68266988   Sample    A    G        0      0        2 
   7   chr7_68271772     AAsi    A    G        0      0        2 
   7   chr7_68271772     AKia    A    G        0      0        2 
   7   chr7_68271772     AOna    A    G        1      2        2 
   7   chr7_68271772     ASom    A    G        0      0        2 
   7   chr7_68271772     HCab    A    G        0      0        2 
   7   chr7_68271772     HPrz    A    G        0      0        2 
   7   chr7_68271772     ZBoe    A    G        0      0        2 
   7   chr7_68271772     ZGre    A    G        0      0        2 
   7   chr7_68271772     ZHar    A    G        0      0        2 
   7   chr7_68271772   Sample    A    G        0      0        2 
   7   chr7_68274875     AAsi    A    G        0      0        2 
   7   chr7_68274875     AKia    A    G        1      2        2 
   7   chr7_68274875     AOna    A    G        1      2        2 
   7   chr7_68274875     ASom    A    G        0      0        2 
   7   chr7_68274875     HCab    A    G        0      0        2 
   7   chr7_68274875     HPrz    A    G        0      0        2 
   7   chr7_68274875     ZBoe    A    G        0      0        2 
   7   chr7_68274875     ZGre    A    G        0      0        2 
   7   chr7_68274875     ZHar    A    G        0      0        2 
   7   chr7_68274875   Sample    A    G        0      0        2 
   7   chr7_68282169     AAsi    A    G        0      0        2 
   7   chr7_68282169     AKia    A    G        0      0        2 
   7   chr7_68282169     AOna    A    G        0      0        2 
   7   chr7_68282169     ASom    A    G        0      0        2 
   7   chr7_68282169     HCab    A    G        0      0        2 
   7   chr7_68282169     HPrz    A    G        0      0        2 
   7   chr7_68282169     ZBoe    A    G        0      0        2 
   7   chr7_68282169     ZGre    A    G        0      0        2 
   7   chr7_68282169     ZHar    A    G        1      2        2 
   7   chr7_68282169   Sample    A    G        0      0        2 
   7   chr7_68288051     AAsi    A    T        0      0        2 
   7   chr7_68288051     AKia    A    T        0      0        2 
   7   chr7_68288051     AOna    A    T        0      0        2 
   7   chr7_68288051     ASom    A    T        1      2        2 
   7   chr7_68288051     HCab    A    T        0      0        2 
   7   chr7_68288051     HPrz    A    T        0      0        2 
   7   chr7_68288051     ZBoe    A    T        0      0        2 
   7   chr7_68288051     ZGre    A    T        0      0        2 
   7   chr7_68288051     ZHar    A    T        0      0        2 
   7   chr7_68288051   Sample    A    T        0      0        2 
   7   chr7_68289006     AAsi    G    C        0      0        2 
   7   chr7_68289006     AKia    G    C        0      0        2 
   7   chr7_68289006     AOna    G    C        0      0        2 
   7   chr7_68289006     ASom    G    C        0      0        2 
   7   chr7_68289006     HCab    G    C        0      0        2 
   7   chr7_68289006     HPrz    G    C        0      0        2 
   7   chr7_68289006     ZBoe    G    C        0      0        2 
   7   chr7_68289006     ZGre    G    C      0.5      1        2 
   7   chr7_68289006     ZHar    G    C        0      0        2 
   7   chr7_68289006   Sample    G    C        0      0        2 
   7   chr7_68289340     AAsi    T    C        0      0        2 
   7   chr7_68289340     AKia    T    C        1      2        2 
   7   chr7_68289340     AOna    T    C        0      0        2 
   7   chr7_68289340     ASom    T    C        0      0        2 
   7   chr7_68289340     HCab    T    C        0      0        2 
   7   chr7_68289340     HPrz    T    C        0      0        2 
   7   chr7_68289340     ZBoe    T    C        0      0        2 
   7   chr7_68289340     ZGre    T    C        0      0        2 
   7   chr7_68289340     ZHar    T    C        0      0        2 
   7   chr7_68289340   Sample    T    C        0      0        2 
   7   chr7_68301004     AAsi    T    C        0      0        2 
   7   chr7_68301004     AKia    T    C        0      0        2 
   7   chr7_68301004     AOna    T    C        0      0        2 
   7   chr7_68301004     ASom    T    C        0      0        2 
   7   chr7_68301004     HCab    T    C        1      2        2 
   7   chr7_68301004     HPrz    T    C        1      2        2 
   7   chr7_68301004     ZBoe    T    C        0      0        2 
   7   chr7_68301004     ZGre    T    C        0      0        2 
   7   chr7_68301004     ZHar    T    C        0      0        2 
   7   chr7_68301004   Sample    T    C        1      2        2 
   7   chr7_68307710     AAsi    G    C        0      0        2 
   7   chr7_68307710     AKia    G    C        1      2        2 
   7   chr7_68307710     AOna    G    C        0      0        2 
   7   chr7_68307710     ASom    G    C        0      0        2 
   7   chr7_68307710     HCab    G    C        0      0        2 
   7   chr7_68307710     HPrz    G    C        0      0        2 
   7   chr7_68307710     ZBoe    G    C        0      0        2 
   7   chr7_68307710     ZGre    G    C        0      0        2 
   7   chr7_68307710     ZHar    G    C        0      0        2 
   7   chr7_68307710   Sample    G    C        0      0        2 
   7   chr7_68321689     AAsi    A    T        0      0        2 
   7   chr7_68321689     AKia    A    T      0.5      1        2 
   7   chr7_68321689     AOna    A    T        0      0        2 
   7   chr7_68321689     ASom    A    T        0      0        2 
   7   chr7_68321689     HCab    A    T        0      0        2 
   7   chr7_68321689     HPrz    A    T        0      0        2 
   7   chr7_68321689     ZBoe    A    T        0      0        2 
   7   chr7_68321689     ZGre    A    T        0      0        2 
   7   chr7_68321689     ZHar    A    T        0      0        2 
   7   chr7_68321689   Sample    A    T        0      0        2 
   7   chr7_68321776     AAsi    T    A        1      2        2 
   7   chr7_68321776     AKia    T    A        0      0        2 
   7   chr7_68321776     AOna    T    A        0      0        2 
   7   chr7_68321776     ASom    T    A        1      2        2 
   7   chr7_68321776     HCab    T    A        0      0        2 
   7   chr7_68321776     HPrz    T    A        0      0        2 
   7   chr7_68321776     ZBoe    T    A        0      0        2 
   7   chr7_68321776     ZGre    T    A        0      0        2 
   7   chr7_68321776     ZHar    T    A        0      0        2 
   7   chr7_68321776   Sample    T    A        0      0        2 
   7   chr7_68325490     AAsi    G    T        0      0        2 
   7   chr7_68325490     AKia    G    T        0      0        2 
   7   chr7_68325490     AOna    G    T        0      0        2 
   7   chr7_68325490     ASom    G    T        0      0        2 
   7   chr7_68325490     HCab    G    T        0      0        2 
   7   chr7_68325490     HPrz    G    T        0      0        2 
   7   chr7_68325490     ZBoe    G    T        0      0        2 
   7   chr7_68325490     ZGre    G    T        0      0        2 
   7   chr7_68325490     ZHar    G    T        1      2        2 
   7   chr7_68325490   Sample    G    T        0      0        2 
   7   chr7_68342807     AAsi    C    T        0      0        2 
   7   chr7_68342807     AKia    C    T        1      2        2 
   7   chr7_68342807     AOna    C    T        0      0        2 
   7   chr7_68342807     ASom    C    T        0      0        2 
   7   chr7_68342807     HCab    C    T        0      0        2 
   7   chr7_68342807     HPrz    C    T        0      0        2 
   7   chr7_68342807     ZBoe    C    T        0      0        2 
   7   chr7_68342807     ZGre    C    T        0      0        2 
   7   chr7_68342807     ZHar    C    T        0      0        2 
   7   chr7_68342807   Sample    C    T        0      0        2 
   7   chr7_68345322     AAsi    C    T        0      0        2 
   7   chr7_68345322     AKia    C    T        0      0        2 
   7   chr7_68345322     AOna    C    T        0      0        2 
   7   chr7_68345322     ASom    C    T        0      0        2 
   7   chr7_68345322     HCab    C    T        1      2        2 
   7   chr7_68345322     HPrz    C    T        1      2        2 
   7   chr7_68345322     ZBoe    C    T        0      0        2 
   7   chr7_68345322     ZGre    C    T        0      0        2 
   7   chr7_68345322     ZHar    C    T        0      0        2 
   7   chr7_68345322   Sample    C    T        1      2        2 
   7   chr7_68349414     AAsi    G    T        0      0        2 
   7   chr7_68349414     AKia    G    T        0      0        2 
   7   chr7_68349414     AOna    G    T        0      0        2 
   7   chr7_68349414     ASom    G    T        0      0        2 
   7   chr7_68349414     HCab    G    T        1      2        2 
   7   chr7_68349414     HPrz    G    T        1      2        2 
   7   chr7_68349414     ZBoe    G    T        0      0        2 
   7   chr7_68349414     ZGre    G    T        0      0        2 
   7   chr7_68349414     ZHar    G    T        0      0        2 
   7   chr7_68349414   Sample    G    T        1      2        2 
   7   chr7_68355058     AAsi    C    G        0      0        2 
   7   chr7_68355058     AKia    C    G        0      0        2 
   7   chr7_68355058     AOna    C    G        0      0        2 
   7   chr7_68355058     ASom    C    G        0      0        2 
   7   chr7_68355058     HCab    C    G        1      2        2 
   7   chr7_68355058     HPrz    C    G        1      2        2 
   7   chr7_68355058     ZBoe    C    G        0      0        2 
   7   chr7_68355058     ZGre    C    G        0      0        2 
   7   chr7_68355058     ZHar    C    G        0      0        2 
   7   chr7_68355058   Sample    C    G        1      2        2 
   7   chr7_68369519     AAsi    A    C      0.5      1        2 
   7   chr7_68369519     AKia    A    C        0      0        2 
   7   chr7_68369519     AOna    A    C        0      0        2 
   7   chr7_68369519     ASom    A    C        0      0        2 
   7   chr7_68369519     HCab    A    C        0      0        2 
   7   chr7_68369519     HPrz    A    C        0      0        2 
   7   chr7_68369519     ZBoe    A    C        0      0        2 
   7   chr7_68369519     ZGre    A    C        0      0        2 
   7   chr7_68369519     ZHar    A    C        0      0        2 
   7   chr7_68369519   Sample    A    C        0      0        2 
   7   chr7_68381329     AAsi    C    T        0      0        2 
   7   chr7_68381329     AKia    C    T        0      0        2 
   7   chr7_68381329     AOna    C    T        0      0        2 
   7   chr7_68381329     ASom    C    T        0      0        2 
   7   chr7_68381329     HCab    C    T        0      0        2 
   7   chr7_68381329     HPrz    C    T        0      0        2 
   7   chr7_68381329     ZBoe    C    T        0      0        2 
   7   chr7_68381329     ZGre    C    T        1      2        2 
   7   chr7_68381329     ZHar    C    T        0      0        2 
   7   chr7_68381329   Sample    C    T        0      0        2 
   7   chr7_68385828     AAsi    A    C        0      0        2 
   7   chr7_68385828     AKia    A    C        0      0        2 
   7   chr7_68385828     AOna    A    C        0      0        2 
   7   chr7_68385828     ASom    A    C        0      0        2 
   7   chr7_68385828     HCab    A    C        1      2        2 
   7   chr7_68385828     HPrz    A    C        1      2        2 
   7   chr7_68385828     ZBoe    A    C        0      0        2 
   7   chr7_68385828     ZGre    A    C        0      0        2 
   7   chr7_68385828     ZHar    A    C        0      0        2 
   7   chr7_68385828   Sample    A    C        1      2        2 
   7   chr7_68388303     AAsi    G    A        0      0        2 
   7   chr7_68388303     AKia    G    A        1      2        2 
   7   chr7_68388303     AOna    G    A        1      2        2 
   7   chr7_68388303     ASom    G    A        0      0        2 
   7   chr7_68388303     HCab    G    A        0      0        2 
   7   chr7_68388303     HPrz    G    A        0      0        2 
   7   chr7_68388303     ZBoe    G    A        0      0        2 
   7   chr7_68388303     ZGre    G    A        0      0        2 
   7   chr7_68388303     ZHar    G    A        0      0        2 
   7   chr7_68388303   Sample    G    A        0      0        2 
   7   chr7_68390524     AAsi    G    A        1      2        2 
   7   chr7_68390524     AKia    G    A        0      0        2 
   7   chr7_68390524     AOna    G    A        0      0        2 
   7   chr7_68390524     ASom    G    A        1      2        2 
   7   chr7_68390524     HCab    G    A        0      0        2 
   7   chr7_68390524     HPrz    G    A        0      0        2 
   7   chr7_68390524     ZBoe    G    A        0      0        2 
   7   chr7_68390524     ZGre    G    A        0      0        2 
   7   chr7_68390524     ZHar    G    A        0      0        2 
   7   chr7_68390524   Sample    G    A        0      0        2 
   7   chr7_68390947     AAsi    T    C        0      0        2 
   7   chr7_68390947     AKia    T    C        0      0        2 
   7   chr7_68390947     AOna    T    C        0      0        2 
   7   chr7_68390947     ASom    T    C        0      0        2 
   7   chr7_68390947     HCab    T    C        1      2        2 
   7   chr7_68390947     HPrz    T    C        1      2        2 
   7   chr7_68390947     ZBoe    T    C        0      0        2 
   7   chr7_68390947     ZGre    T    C        0      0        2 
   7   chr7_68390947     ZHar    T    C        0      0        2 
   7   chr7_68390947   Sample    T    C        1      2        2 
   7   chr7_68394282     AAsi    T    C        0      0        2 
   7   chr7_68394282     AKia    T    C        0      0        2 
   7   chr7_68394282     AOna    T    C        0      0        2 
   7   chr7_68394282     ASom    T    C        0      0        2 
   7   chr7_68394282     HCab    T    C      0.5      1        2 
   7   chr7_68394282     HPrz    T    C        0      0        2 
   7   chr7_68394282     ZBoe    T    C        0      0        2 
   7   chr7_68394282     ZGre    T    C        0      0        2 
   7   chr7_68394282     ZHar    T    C        0      0        2 
   7   chr7_68394282   Sample    T    C        1      2        2 
   7   chr7_68396868     AAsi    A    G        0      0        2 
   7   chr7_68396868     AKia    A    G      0.5      1        2 
   7   chr7_68396868     AOna    A    G        1      2        2 
   7   chr7_68396868     ASom    A    G        0      0        2 
   7   chr7_68396868     HCab    A    G        0      0        2 
   7   chr7_68396868     HPrz    A    G        0      0        2 
   7   chr7_68396868     ZBoe    A    G        0      0        2 
   7   chr7_68396868     ZGre    A    G        0      0        2 
   7   chr7_68396868     ZHar    A    G        0      0        2 
   7   chr7_68396868   Sample    A    G        0      0        2 
   7   chr7_68398987     AAsi    A    G        0      0        2 
   7   chr7_68398987     AKia    A    G        0      0        2 
   7   chr7_68398987     AOna    A    G        1      2        2 
   7   chr7_68398987     ASom    A    G        0      0        2 
   7   chr7_68398987     HCab    A    G        0      0        2 
   7   chr7_68398987     HPrz    A    G        0      0        2 
   7   chr7_68398987     ZBoe    A    G        0      0        2 
   7   chr7_68398987     ZGre    A    G        0      0        2 
   7   chr7_68398987     ZHar    A    G        0      0        2 
   7   chr7_68398987   Sample    A    G        0      0        2 
   7   chr7_68399101     AAsi    A    G        0      0        2 
   7   chr7_68399101     AKia    A    G        0      0        2 
   7   chr7_68399101     AOna    A    G        0      0        2 
   7   chr7_68399101     ASom    A    G        0      0        2 
   7   chr7_68399101     HCab    A    G        0      0        2 
   7   chr7_68399101     HPrz    A    G        0      0        2 
   7   chr7_68399101     ZBoe    A    G        0      0        2 
   7   chr7_68399101     ZGre    A    G        1      2        2 
   7   chr7_68399101     ZHar    A    G        0      0        2 
   7   chr7_68399101   Sample    A    G        0      0        2 
   7   chr7_68400749     AAsi    G    A        0      0        2 
   7   chr7_68400749     AKia    G    A        0      0        2 
   7   chr7_68400749     AOna    G    A        0      0        2 
   7   chr7_68400749     ASom    G    A        0      0        2 
   7   chr7_68400749     HCab    G    A        0      0        2 
   7   chr7_68400749     HPrz    G    A        0      0        2 
   7   chr7_68400749     ZBoe    G    A        1      2        2 
   7   chr7_68400749     ZGre    G    A        0      0        2 
   7   chr7_68400749     ZHar    G    A        0      0        2 
   7   chr7_68400749   Sample    G    A        0      0        2 
   7   chr7_68412172     AAsi    G    C        0      0        2 
   7   chr7_68412172     AKia    G    C        0      0        2 
   7   chr7_68412172     AOna    G    C        0      0        2 
   7   chr7_68412172     ASom    G    C        0      0        2 
   7   chr7_68412172     HCab    G    C        0      0        2 
   7   chr7_68412172     HPrz    G    C        0      0        2 
   7   chr7_68412172     ZBoe    G    C      0.5      1        2 
   7   chr7_68412172     ZGre    G    C        0      0        2 
   7   chr7_68412172     ZHar    G    C        0      0        2 
   7   chr7_68412172   Sample    G    C        0      0        2 
   7   chr7_68415160     AAsi    T    C        0      0        2 
   7   chr7_68415160     AKia    T    C        0      0        2 
   7   chr7_68415160     AOna    T    C        0      0        2 
   7   chr7_68415160     ASom    T    C        0      0        2 
   7   chr7_68415160     HCab    T    C        0      0        2 
   7   chr7_68415160     HPrz    T    C        0      0        2 
   7   chr7_68415160     ZBoe    T    C        1      2        2 
   7   chr7_68415160     ZGre    T    C        0      0        2 
   7   chr7_68415160     ZHar    T    C        0      0        2 
   7   chr7_68415160   Sample    T    C        0      0        2 
   7   chr7_68416084     AAsi    A    G        0      0        2 
   7   chr7_68416084     AKia    A    G        0      0        2 
   7   chr7_68416084     AOna    A    G        0      0        2 
   7   chr7_68416084     ASom    A    G        0      0        2 
   7   chr7_68416084     HCab    A    G        0      0        2 
   7   chr7_68416084     HPrz    A    G        0      0        2 
   7   chr7_68416084     ZBoe    A    G        0      0        2 
   7   chr7_68416084     ZGre    A    G      0.5      1        2 
   7   chr7_68416084     ZHar    A    G        0      0        2 
   7   chr7_68416084   Sample    A    G        0      0        2 
   7   chr7_68420306     AAsi    C    A        0      0        2 
   7   chr7_68420306     AKia    C    A        0      0        2 
   7   chr7_68420306     AOna    C    A        0      0        2 
   7   chr7_68420306     ASom    C    A        0      0        2 
   7   chr7_68420306     HCab    C    A        1      2        2 
   7   chr7_68420306     HPrz    C    A        1      2        2 
   7   chr7_68420306     ZBoe    C    A        0      0        2 
   7   chr7_68420306     ZGre    C    A        0      0        2 
   7   chr7_68420306     ZHar    C    A        0      0        2 
   7   chr7_68420306   Sample    C    A        1      2        2 
   7   chr7_68422760     AAsi    A    G        0      0        2 
   7   chr7_68422760     AKia    A    G        0      0        2 
   7   chr7_68422760     AOna    A    G        0      0        2 
   7   chr7_68422760     ASom    A    G        0      0        2 
   7   chr7_68422760     HCab    A    G        0      0        2 
   7   chr7_68422760     HPrz    A    G        0      0        2 
   7   chr7_68422760     ZBoe    A    G      0.5      1        2 
   7   chr7_68422760     ZGre    A    G        0      0        2 
   7   chr7_68422760     ZHar    A    G        0      0        2 
   7   chr7_68422760   Sample    A    G        0      0        2 
   7   chr7_68424733     AAsi    C    T        1      2        2 
   7   chr7_68424733     AKia    C    T        0      0        2 
   7   chr7_68424733     AOna    C    T        0      0        2 
   7   chr7_68424733     ASom    C    T        1      2        2 
   7   chr7_68424733     HCab    C    T        0      0        2 
   7   chr7_68424733     HPrz    C    T        0      0        2 
   7   chr7_68424733     ZBoe    C    T        0      0        2 
   7   chr7_68424733     ZGre    C    T        0      0        2 
   7   chr7_68424733     ZHar    C    T        0      0        2 
   7   chr7_68424733   Sample    C    T        0      0        2 
   7   chr7_68424857     AAsi    G    C        0      0        2 
   7   chr7_68424857     AKia    G    C        1      2        2 
   7   chr7_68424857     AOna    G    C        1      2        2 
   7   chr7_68424857     ASom    G    C        0      0        2 
   7   chr7_68424857     HCab    G    C        0      0        2 
   7   chr7_68424857     HPrz    G    C        0      0        2 
   7   chr7_68424857     ZBoe    G    C        0      0        2 
   7   chr7_68424857     ZGre    G    C        0      0        2 
   7   chr7_68424857     ZHar    G    C        0      0        2 
   7   chr7_68424857   Sample    G    C        0      0        2 
   7   chr7_68429755     AAsi    G    T        0      0        2 
   7   chr7_68429755     AKia    G    T        0      0        2 
   7   chr7_68429755     AOna    G    T        0      0        2 
   7   chr7_68429755     ASom    G    T        0      0        2 
   7   chr7_68429755     HCab    G    T        0      0        2 
   7   chr7_68429755     HPrz    G    T        0      0        2 
   7   chr7_68429755     ZBoe    G    T      0.5      1        2 
   7   chr7_68429755     ZGre    G    T        0      0        2 
   7   chr7_68429755     ZHar    G    T        0      0        2 
   7   chr7_68429755   Sample    G    T        0      0        2 
   7   chr7_68431228     AAsi    T    C        0      0        2 
   7   chr7_68431228     AKia    T    C        0      0        2 
   7   chr7_68431228     AOna    T    C        0      0        2 
   7   chr7_68431228     ASom    T    C        0      0        2 
   7   chr7_68431228     HCab    T    C        1      2        2 
   7   chr7_68431228     HPrz    T    C        1      2        2 
   7   chr7_68431228     ZBoe    T    C        0      0        2 
   7   chr7_68431228     ZGre    T    C        0      0        2 
   7   chr7_68431228     ZHar    T    C        0      0        2 
   7   chr7_68431228   Sample    T    C        1      2        2 
   7   chr7_68433334     AAsi    T    C        0      0        2 
   7   chr7_68433334     AKia    T    C        0      0        2 
   7   chr7_68433334     AOna    T    C        0      0        2 
   7   chr7_68433334     ASom    T    C        0      0        2 
   7   chr7_68433334     HCab    T    C        1      2        2 
   7   chr7_68433334     HPrz    T    C        1      2        2 
   7   chr7_68433334     ZBoe    T    C        0      0        2 
   7   chr7_68433334     ZGre    T    C        0      0        2 
   7   chr7_68433334     ZHar    T    C        0      0        2 
   7   chr7_68433334   Sample    T    C        1      2        2 
   7   chr7_68434819     AAsi    T    G        0      0        2 
   7   chr7_68434819     AKia    T    G        0      0        2 
   7   chr7_68434819     AOna    T    G        0      0        2 
   7   chr7_68434819     ASom    T    G        0      0        2 
   7   chr7_68434819     HCab    T    G        0      0        2 
   7   chr7_68434819     HPrz    T    G        0      0        2 
   7   chr7_68434819     ZBoe    T    G        1      2        2 
   7   chr7_68434819     ZGre    T    G        0      0        2 
   7   chr7_68434819     ZHar    T    G        0      0        2 
   7   chr7_68434819   Sample    T    G        0      0        2 
   7   chr7_68435778     AAsi    T    C        0      0        2 
   7   chr7_68435778     AKia    T    C        0      0        2 
   7   chr7_68435778     AOna    T    C        0      0        2 
   7   chr7_68435778     ASom    T    C        0      0        2 
   7   chr7_68435778     HCab    T    C        0      0        2 
   7   chr7_68435778     HPrz    T    C        0      0        2 
   7   chr7_68435778     ZBoe    T    C        1      2        2 
   7   chr7_68435778     ZGre    T    C        0      0        2 
   7   chr7_68435778     ZHar    T    C        0      0        2 
   7   chr7_68435778   Sample    T    C        0      0        2 
   7   chr7_68435797     AAsi    T    G        0      0        2 
   7   chr7_68435797     AKia    T    G        0      0        2 
   7   chr7_68435797     AOna    T    G        0      0        2 
   7   chr7_68435797     ASom    T    G        0      0        2 
   7   chr7_68435797     HCab    T    G        1      2        2 
   7   chr7_68435797     HPrz    T    G        1      2        2 
   7   chr7_68435797     ZBoe    T    G        0      0        2 
   7   chr7_68435797     ZGre    T    G        0      0        2 
   7   chr7_68435797     ZHar    T    G        0      0        2 
   7   chr7_68435797   Sample    T    G        1      2        2 
   7   chr7_68437575     AAsi    T    C        0      0        2 
   7   chr7_68437575     AKia    T    C        0      0        2 
   7   chr7_68437575     AOna    T    C        0      0        2 
   7   chr7_68437575     ASom    T    C        0      0        2 
   7   chr7_68437575     HCab    T    C        0      0        2 
   7   chr7_68437575     HPrz    T    C        0      0        2 
   7   chr7_68437575     ZBoe    T    C        1      2        2 
   7   chr7_68437575     ZGre    T    C        0      0        2 
   7   chr7_68437575     ZHar    T    C        1      2        2 
   7   chr7_68437575   Sample    T    C        0      0        2 
   7   chr7_68437845     AAsi    T    C        0      0        2 
   7   chr7_68437845     AKia    T    C        0      0        2 
   7   chr7_68437845     AOna    T    C        0      0        2 
   7   chr7_68437845     ASom    T    C        0      0        2 
   7   chr7_68437845     HCab    T    C        0      0        2 
   7   chr7_68437845     HPrz    T    C        0      0        2 
   7   chr7_68437845     ZBoe    T    C        0      0        2 
   7   chr7_68437845     ZGre    T    C        0      0        2 
   7   chr7_68437845     ZHar    T    C        1      2        2 
   7   chr7_68437845   Sample    T    C        0      0        2 
   7   chr7_68437993     AAsi    T    G      0.5      1        2 
   7   chr7_68437993     AKia    T    G        0      0        2 
   7   chr7_68437993     AOna    T    G        0      0        2 
   7   chr7_68437993     ASom    T    G        0      0        2 
   7   chr7_68437993     HCab    T    G        0      0        2 
   7   chr7_68437993     HPrz    T    G        0      0        2 
   7   chr7_68437993     ZBoe    T    G        0      0        2 
   7   chr7_68437993     ZGre    T    G        0      0        2 
   7   chr7_68437993     ZHar    T    G        0      0        2 
   7   chr7_68437993   Sample    T    G        0      0        2 
   7   chr7_68438715     AAsi    G    A        0      0        2 
   7   chr7_68438715     AKia    G    A        0      0        2 
   7   chr7_68438715     AOna    G    A        0      0        2 
   7   chr7_68438715     ASom    G    A        0      0        2 
   7   chr7_68438715     HCab    G    A        0      0        2 
   7   chr7_68438715     HPrz    G    A        0      0        2 
   7   chr7_68438715     ZBoe    G    A        1      2        2 
   7   chr7_68438715     ZGre    G    A        0      0        2 
   7   chr7_68438715     ZHar    G    A        1      2        2 
   7   chr7_68438715   Sample    G    A        0      0        2 
   7   chr7_68440210     AAsi    A    G        0      0        2 
   7   chr7_68440210     AKia    A    G        0      0        2 
   7   chr7_68440210     AOna    A    G        0      0        2 
   7   chr7_68440210     ASom    A    G        0      0        2 
   7   chr7_68440210     HCab    A    G        1      2        2 
   7   chr7_68440210     HPrz    A    G        1      2        2 
   7   chr7_68440210     ZBoe    A    G        0      0        2 
   7   chr7_68440210     ZGre    A    G        0      0        2 
   7   chr7_68440210     ZHar    A    G        0      0        2 
   7   chr7_68440210   Sample    A    G        1      2        2 
   7   chr7_68445040     AAsi    A    G        0      0        2 
   7   chr7_68445040     AKia    A    G        0      0        2 
   7   chr7_68445040     AOna    A    G        0      0        2 
   7   chr7_68445040     ASom    A    G        0      0        2 
   7   chr7_68445040     HCab    A    G        0      0        2 
   7   chr7_68445040     HPrz    A    G        0      0        2 
   7   chr7_68445040     ZBoe    A    G        0      0        2 
   7   chr7_68445040     ZGre    A    G        0      0        2 
   7   chr7_68445040     ZHar    A    G        1      2        2 
   7   chr7_68445040   Sample    A    G        0      0        2 
   7   chr7_68445145     AAsi    T    C        0      0        2 
   7   chr7_68445145     AKia    T    C        0      0        2 
   7   chr7_68445145     AOna    T    C        0      0        2 
   7   chr7_68445145     ASom    T    C        0      0        2 
   7   chr7_68445145     HCab    T    C        1      2        2 
   7   chr7_68445145     HPrz    T    C        1      2        2 
   7   chr7_68445145     ZBoe    T    C        0      0        2 
   7   chr7_68445145     ZGre    T    C        0      0        2 
   7   chr7_68445145     ZHar    T    C        0      0        2 
   7   chr7_68445145   Sample    T    C        1      2        2 
   7   chr7_68450454     AAsi    G    A        0      0        2 
   7   chr7_68450454     AKia    G    A        0      0        2 
   7   chr7_68450454     AOna    G    A        0      0        2 
   7   chr7_68450454     ASom    G    A        0      0        2 
   7   chr7_68450454     HCab    G    A        0      0        2 
   7   chr7_68450454     HPrz    G    A        0      0        2 
   7   chr7_68450454     ZBoe    G    A        1      2        2 
   7   chr7_68450454     ZGre    G    A        1      2        2 
   7   chr7_68450454     ZHar    G    A        0      0        2 
   7   chr7_68450454   Sample    G    A        0      0        2 
   7   chr7_68452422     AAsi    A    G        0      0        2 
   7   chr7_68452422     AKia    A    G        0      0        2 
   7   chr7_68452422     AOna    A    G        0      0        2 
   7   chr7_68452422     ASom    A    G        0      0        2 
   7   chr7_68452422     HCab    A    G        0      0        2 
   7   chr7_68452422     HPrz    A    G      0.5      1        2 
   7   chr7_68452422     ZBoe    A    G        0      0        2 
   7   chr7_68452422     ZGre    A    G        0      0        2 
   7   chr7_68452422     ZHar    A    G        0      0        2 
   7   chr7_68452422   Sample    A    G        0      0        2 
   7   chr7_68453403     AAsi    G    A        0      0        2 
   7   chr7_68453403     AKia    G    A        0      0        2 
   7   chr7_68453403     AOna    G    A        0      0        2 
   7   chr7_68453403     ASom    G    A        0      0        2 
   7   chr7_68453403     HCab    G    A        0      0        2 
   7   chr7_68453403     HPrz    G    A        0      0        2 
   7   chr7_68453403     ZBoe    G    A        1      2        2 
   7   chr7_68453403     ZGre    G    A        1      2        2 
   7   chr7_68453403     ZHar    G    A        0      0        2 
   7   chr7_68453403   Sample    G    A        0      0        2 
   7   chr7_68453916     AAsi    A    G        0      0        2 
   7   chr7_68453916     AKia    A    G        0      0        2 
   7   chr7_68453916     AOna    A    G        0      0        2 
   7   chr7_68453916     ASom    A    G        0      0        2 
   7   chr7_68453916     HCab    A    G        0      0        2 
   7   chr7_68453916     HPrz    A    G        0      0        2 
   7   chr7_68453916     ZBoe    A    G        0      0        2 
   7   chr7_68453916     ZGre    A    G        0      0        2 
   7   chr7_68453916     ZHar    A    G        1      2        2 
   7   chr7_68453916   Sample    A    G        0      0        2 
   7   chr7_68459725     AAsi    A    G        0      0        2 
   7   chr7_68459725     AKia    A    G        0      0        2 
   7   chr7_68459725     AOna    A    G        0      0        2 
   7   chr7_68459725     ASom    A    G        0      0        2 
   7   chr7_68459725     HCab    A    G        0      0        2 
   7   chr7_68459725     HPrz    A    G        0      0        2 
   7   chr7_68459725     ZBoe    A    G        0      0        2 
   7   chr7_68459725     ZGre    A    G        0      0        2 
   7   chr7_68459725     ZHar    A    G        1      2        2 
   7   chr7_68459725   Sample    A    G        0      0        2 
   7   chr7_68461185     AAsi    T    G        0      0        2 
   7   chr7_68461185     AKia    T    G        0      0        2 
   7   chr7_68461185     AOna    T    G        0      0        2 
   7   chr7_68461185     ASom    T    G        0      0        2 
   7   chr7_68461185     HCab    T    G      0.5      1        2 
   7   chr7_68461185     HPrz    T    G        0      0        2 
   7   chr7_68461185     ZBoe    T    G        0      0        2 
   7   chr7_68461185     ZGre    T    G        0      0        2 
   7   chr7_68461185     ZHar    T    G        0      0        2 
   7   chr7_68461185   Sample    T    G        0      0        2 
   7   chr7_68461196     AAsi    T    C        0      0        2 
   7   chr7_68461196     AKia    T    C        0      0        2 
   7   chr7_68461196     AOna    T    C        0      0        2 
   7   chr7_68461196     ASom    T    C        0      0        2 
   7   chr7_68461196     HCab    T    C        0      0        2 
   7   chr7_68461196     HPrz    T    C        0      0        2 
   7   chr7_68461196     ZBoe    T    C        0      0        2 
   7   chr7_68461196     ZGre    T    C        1      2        2 
   7   chr7_68461196     ZHar    T    C        0      0        2 
   7   chr7_68461196   Sample    T    C        0      0        2 
   7   chr7_68462744     AAsi    T    C        0      0        2 
   7   chr7_68462744     AKia    T    C        0      0        2 
   7   chr7_68462744     AOna    T    C        1      2        2 
   7   chr7_68462744     ASom    T    C        0      0        2 
   7   chr7_68462744     HCab    T    C        0      0        2 
   7   chr7_68462744     HPrz    T    C        0      0        2 
   7   chr7_68462744     ZBoe    T    C        0      0        2 
   7   chr7_68462744     ZGre    T    C        0      0        2 
   7   chr7_68462744     ZHar    T    C        0      0        2 
   7   chr7_68462744   Sample    T    C        0      0        2 
   7   chr7_68462802     AAsi    G    T        0      0        2 
   7   chr7_68462802     AKia    G    T        1      2        2 
   7   chr7_68462802     AOna    G    T        0      0        2 
   7   chr7_68462802     ASom    G    T        0      0        2 
   7   chr7_68462802     HCab    G    T        0      0        2 
   7   chr7_68462802     HPrz    G    T        0      0        2 
   7   chr7_68462802     ZBoe    G    T        0      0        2 
   7   chr7_68462802     ZGre    G    T        0      0        2 
   7   chr7_68462802     ZHar    G    T        0      0        2 
   7   chr7_68462802   Sample    G    T        0      0        2 
   7   chr7_68474364     AAsi    G    C        0      0        2 
   7   chr7_68474364     AKia    G    C        0      0        2 
   7   chr7_68474364     AOna    G    C        0      0        2 
   7   chr7_68474364     ASom    G    C        0      0        2 
   7   chr7_68474364     HCab    G    C        1      2        2 
   7   chr7_68474364     HPrz    G    C        1      2        2 
   7   chr7_68474364     ZBoe    G    C        0      0        2 
   7   chr7_68474364     ZGre    G    C        0      0        2 
   7   chr7_68474364     ZHar    G    C        0      0        2 
   7   chr7_68474364   Sample    G    C        1      2        2 
   7   chr7_68476054     AAsi    A    G        0      0        2 
   7   chr7_68476054     AKia    A    G      0.5      1        2 
   7   chr7_68476054     AOna    A    G        0      0        2 
   7   chr7_68476054     ASom    A    G        0      0        2 
   7   chr7_68476054     HCab    A    G        0      0        2 
   7   chr7_68476054     HPrz    A    G        0      0        2 
   7   chr7_68476054     ZBoe    A    G        0      0        2 
   7   chr7_68476054     ZGre    A    G        0      0        2 
   7   chr7_68476054     ZHar    A    G        0      0        2 
   7   chr7_68476054   Sample    A    G        0      0        2 
   7   chr7_68477087     AAsi    T    A        0      0        2 
   7   chr7_68477087     AKia    T    A        0      0        2 
   7   chr7_68477087     AOna    T    A        0      0        2 
   7   chr7_68477087     ASom    T    A        0      0        2 
   7   chr7_68477087     HCab    T    A        0      0        2 
   7   chr7_68477087     HPrz    T    A      0.5      1        2 
   7   chr7_68477087     ZBoe    T    A        0      0        2 
   7   chr7_68477087     ZGre    T    A        0      0        2 
   7   chr7_68477087     ZHar    T    A        0      0        2 
   7   chr7_68477087   Sample    T    A        0      0        2 
   7   chr7_68485454     AAsi    C    T        0      0        2 
   7   chr7_68485454     AKia    C    T        0      0        2 
   7   chr7_68485454     AOna    C    T        0      0        2 
   7   chr7_68485454     ASom    C    T        0      0        2 
   7   chr7_68485454     HCab    C    T        0      0        2 
   7   chr7_68485454     HPrz    C    T      0.5      1        2 
   7   chr7_68485454     ZBoe    C    T        0      0        2 
   7   chr7_68485454     ZGre    C    T        0      0        2 
   7   chr7_68485454     ZHar    C    T        0      0        2 
   7   chr7_68485454   Sample    C    T        0      0        2 
   7   chr7_68486997     AAsi    C    T        0      0        2 
   7   chr7_68486997     AKia    C    T      0.5      1        2 
   7   chr7_68486997     AOna    C    T        0      0        2 
   7   chr7_68486997     ASom    C    T        0      0        2 
   7   chr7_68486997     HCab    C    T        0      0        2 
   7   chr7_68486997     HPrz    C    T        0      0        2 
   7   chr7_68486997     ZBoe    C    T        0      0        2 
   7   chr7_68486997     ZGre    C    T        0      0        2 
   7   chr7_68486997     ZHar    C    T        0      0        2 
   7   chr7_68486997   Sample    C    T        0      0        2 
   7   chr7_68490363     AAsi    C    T        1      2        2 
   7   chr7_68490363     AKia    C    T        0      0        2 
   7   chr7_68490363     AOna    C    T        0      0        2 
   7   chr7_68490363     ASom    C    T        1      2        2 
   7   chr7_68490363     HCab    C    T        0      0        2 
   7   chr7_68490363     HPrz    C    T        0      0        2 
   7   chr7_68490363     ZBoe    C    T        0      0        2 
   7   chr7_68490363     ZGre    C    T        0      0        2 
   7   chr7_68490363     ZHar    C    T        0      0        2 
   7   chr7_68490363   Sample    C    T        0      0        2 
   7   chr7_68490701     AAsi    C    T        0      0        2 
   7   chr7_68490701     AKia    C    T        0      0        2 
   7   chr7_68490701     AOna    C    T        0      0        2 
   7   chr7_68490701     ASom    C    T        0      0        2 
   7   chr7_68490701     HCab    C    T        1      2        2 
   7   chr7_68490701     HPrz    C    T        1      2        2 
   7   chr7_68490701     ZBoe    C    T        0      0        2 
   7   chr7_68490701     ZGre    C    T        0      0        2 
   7   chr7_68490701     ZHar    C    T        0      0        2 
   7   chr7_68490701   Sample    C    T        1      2        2 
   7   chr7_68491823     AAsi    T    C        0      0        2 
   7   chr7_68491823     AKia    T    C        0      0        2 
   7   chr7_68491823     AOna    T    C        0      0        2 
   7   chr7_68491823     ASom    T    C        0      0        2 
   7   chr7_68491823     HCab    T    C        0      0        2 
   7   chr7_68491823     HPrz    T    C      0.5      1        2 
   7   chr7_68491823     ZBoe    T    C        0      0        2 
   7   chr7_68491823     ZGre    T    C        0      0        2 
   7   chr7_68491823     ZHar    T    C        0      0        2 
   7   chr7_68491823   Sample    T    C        0      0        2 
   7   chr7_68502233     AAsi    G    A        0      0        2 
   7   chr7_68502233     AKia    G    A        0      0        2 
   7   chr7_68502233     AOna    G    A        0      0        2 
   7   chr7_68502233     ASom    G    A        0      0        2 
   7   chr7_68502233     HCab    G    A      0.5      1        2 
   7   chr7_68502233     HPrz    G    A      0.5      1        2 
   7   chr7_68502233     ZBoe    G    A        0      0        2 
   7   chr7_68502233     ZGre    G    A        0      0        2 
   7   chr7_68502233     ZHar    G    A        0      0        2 
   7   chr7_68502233   Sample    G    A        0      0        2 
   7   chr7_68502803     AAsi    T    C        0      0        2 
   7   chr7_68502803     AKia    T    C        0      0        2 
   7   chr7_68502803     AOna    T    C        0      0        2 
   7   chr7_68502803     ASom    T    C        0      0        2 
   7   chr7_68502803     HCab    T    C        1      2        2 
   7   chr7_68502803     HPrz    T    C        1      2        2 
   7   chr7_68502803     ZBoe    T    C        0      0        2 
   7   chr7_68502803     ZGre    T    C        0      0        2 
   7   chr7_68502803     ZHar    T    C        0      0        2 
   7   chr7_68502803   Sample    T    C        1      2        2 
   7   chr7_68503794     AAsi    A    G        0      0        2 
   7   chr7_68503794     AKia    A    G        0      0        2 
   7   chr7_68503794     AOna    A    G        0      0        2 
   7   chr7_68503794     ASom    A    G        0      0        2 
   7   chr7_68503794     HCab    A    G        1      2        2 
   7   chr7_68503794     HPrz    A    G        1      2        2 
   7   chr7_68503794     ZBoe    A    G        0      0        2 
   7   chr7_68503794     ZGre    A    G        0      0        2 
   7   chr7_68503794     ZHar    A    G        0      0        2 
   7   chr7_68503794   Sample    A    G        1      2        2 
   7   chr7_68514707     AAsi    G    A        0      0        2 
   7   chr7_68514707     AKia    G    A        0      0        2 
   7   chr7_68514707     AOna    G    A        0      0        2 
   7   chr7_68514707     ASom    G    A        0      0        2 
   7   chr7_68514707     HCab    G    A        1      2        2 
   7   chr7_68514707     HPrz    G    A        1      2        2 
   7   chr7_68514707     ZBoe    G    A        0      0        2 
   7   chr7_68514707     ZGre    G    A        0      0        2 
   7   chr7_68514707     ZHar    G    A        0      0        2 
   7   chr7_68514707   Sample    G    A        1      2        2 
   7   chr7_68526384     AAsi    C    T        0      0        2 
   7   chr7_68526384     AKia    C    T        0      0        2 
   7   chr7_68526384     AOna    C    T        0      0        2 
   7   chr7_68526384     ASom    C    T        0      0        2 
   7   chr7_68526384     HCab    C    T        0      0        2 
   7   chr7_68526384     HPrz    C    T        0      0        2 
   7   chr7_68526384     ZBoe    C    T        1      2        2 
   7   chr7_68526384     ZGre    C    T        1      2        2 
   7   chr7_68526384     ZHar    C    T        1      2        2 
   7   chr7_68526384   Sample    C    T        0      0        2 
   7   chr7_68528846     AAsi    G    A        0      0        2 
   7   chr7_68528846     AKia    G    A        0      0        2 
   7   chr7_68528846     AOna    G    A        0      0        2 
   7   chr7_68528846     ASom    G    A        0      0        2 
   7   chr7_68528846     HCab    G    A      0.5      1        2 
   7   chr7_68528846     HPrz    G    A        0      0        2 
   7   chr7_68528846     ZBoe    G    A        0      0        2 
   7   chr7_68528846     ZGre    G    A        0      0        2 
   7   chr7_68528846     ZHar    G    A        0      0        2 
   7   chr7_68528846   Sample    G    A        0      0        2 
   7   chr7_68533139     AAsi    G    A        0      0        2 
   7   chr7_68533139     AKia    G    A        0      0        2 
   7   chr7_68533139     AOna    G    A        0      0        2 
   7   chr7_68533139     ASom    G    A        0      0        2 
   7   chr7_68533139     HCab    G    A        1      2        2 
   7   chr7_68533139     HPrz    G    A        1      2        2 
   7   chr7_68533139     ZBoe    G    A        0      0        2 
   7   chr7_68533139     ZGre    G    A        0      0        2 
   7   chr7_68533139     ZHar    G    A        0      0        2 
   7   chr7_68533139   Sample    G    A        1      2        2 
   7   chr7_68541340     AAsi    T    C        0      0        2 
   7   chr7_68541340     AKia    T    C        0      0        2 
   7   chr7_68541340     AOna    T    C        0      0        2 
   7   chr7_68541340     ASom    T    C        0      0        2 
   7   chr7_68541340     HCab    T    C        0      0        2 
   7   chr7_68541340     HPrz    T    C        0      0        2 
   7   chr7_68541340     ZBoe    T    C        0      0        2 
   7   chr7_68541340     ZGre    T    C        0      0        2 
   7   chr7_68541340     ZHar    T    C      0.5      1        2 
   7   chr7_68541340   Sample    T    C        0      0        2 
   7   chr7_68546777     AAsi    T    C        0      0        2 
   7   chr7_68546777     AKia    T    C        0      0        2 
   7   chr7_68546777     AOna    T    C        0      0        2 
   7   chr7_68546777     ASom    T    C        0      0        2 
   7   chr7_68546777     HCab    T    C        0      0        2 
   7   chr7_68546777     HPrz    T    C        0      0        2 
   7   chr7_68546777     ZBoe    T    C        0      0        2 
   7   chr7_68546777     ZGre    T    C      0.5      1        2 
   7   chr7_68546777     ZHar    T    C        0      0        2 
   7   chr7_68546777   Sample    T    C        0      0        2 
   7   chr7_68548601     AAsi    C    T        0      0        2 
   7   chr7_68548601     AKia    C    T        0      0        2 
   7   chr7_68548601     AOna    C    T        0      0        2 
   7   chr7_68548601     ASom    C    T        0      0        2 
   7   chr7_68548601     HCab    C    T        1      2        2 
   7   chr7_68548601     HPrz    C    T        1      2        2 
   7   chr7_68548601     ZBoe    C    T        0      0        2 
   7   chr7_68548601     ZGre    C    T        0      0        2 
   7   chr7_68548601     ZHar    C    T        0      0        2 
   7   chr7_68548601   Sample    C    T        1      2        2 
   7   chr7_68551374     AAsi    T    C        0      0        2 
   7   chr7_68551374     AKia    T    C      0.5      1        2 
   7   chr7_68551374     AOna    T    C        1      2        2 
   7   chr7_68551374     ASom    T    C        0      0        2 
   7   chr7_68551374     HCab    T    C        0      0        2 
   7   chr7_68551374     HPrz    T    C        0      0        2 
   7   chr7_68551374     ZBoe    T    C        0      0        2 
   7   chr7_68551374     ZGre    T    C        0      0        2 
   7   chr7_68551374     ZHar    T    C        0      0        2 
   7   chr7_68551374   Sample    T    C        0      0        2 
   7   chr7_68553918     AAsi    G    A        0      0        2 
   7   chr7_68553918     AKia    G    A        0      0        2 
   7   chr7_68553918     AOna    G    A        0      0        2 
   7   chr7_68553918     ASom    G    A        0      0        2 
   7   chr7_68553918     HCab    G    A        1      2        2 
   7   chr7_68553918     HPrz    G    A        1      2        2 
   7   chr7_68553918     ZBoe    G    A        0      0        2 
   7   chr7_68553918     ZGre    G    A        0      0        2 
   7   chr7_68553918     ZHar    G    A        0      0        2 
   7   chr7_68553918   Sample    G    A        1      2        2 
   7   chr7_68554726     AAsi    A    G        1      2        2 
   7   chr7_68554726     AKia    A    G        0      0        2 
   7   chr7_68554726     AOna    A    G        0      0        2 
   7   chr7_68554726     ASom    A    G        0      0        2 
   7   chr7_68554726     HCab    A    G        0      0        2 
   7   chr7_68554726     HPrz    A    G        0      0        2 
   7   chr7_68554726     ZBoe    A    G        0      0        2 
   7   chr7_68554726     ZGre    A    G        0      0        2 
   7   chr7_68554726     ZHar    A    G        0      0        2 
   7   chr7_68554726   Sample    A    G        0      0        2 
   7   chr7_68567850     AAsi    C    T        0      0        2 
   7   chr7_68567850     AKia    C    T        0      0        2 
   7   chr7_68567850     AOna    C    T        0      0        2 
   7   chr7_68567850     ASom    C    T        0      0        2 
   7   chr7_68567850     HCab    C    T        1      2        2 
   7   chr7_68567850     HPrz    C    T        1      2        2 
   7   chr7_68567850     ZBoe    C    T        0      0        2 
   7   chr7_68567850     ZGre    C    T        0      0        2 
   7   chr7_68567850     ZHar    C    T        0      0        2 
   7   chr7_68567850   Sample    C    T        1      2        2 
   7   chr7_68571694     AAsi    T    C        0      0        2 
   7   chr7_68571694     AKia    T    C        1      2        2 
   7   chr7_68571694     AOna    T    C        0      0        2 
   7   chr7_68571694     ASom    T    C        0      0        2 
   7   chr7_68571694     HCab    T    C        0      0        2 
   7   chr7_68571694     HPrz    T    C        0      0        2 
   7   chr7_68571694     ZBoe    T    C        0      0        2 
   7   chr7_68571694     ZGre    T    C        0      0        2 
   7   chr7_68571694     ZHar    T    C        0      0        2 
   7   chr7_68571694   Sample    T    C        0      0        2 
   7   chr7_68572390     AAsi    T    C        0      0        2 
   7   chr7_68572390     AKia    T    C        0      0        2 
   7   chr7_68572390     AOna    T    C        0      0        2 
   7   chr7_68572390     ASom    T    C        0      0        2 
   7   chr7_68572390     HCab    T    C        1      2        2 
   7   chr7_68572390     HPrz    T    C        1      2        2 
   7   chr7_68572390     ZBoe    T    C        0      0        2 
   7   chr7_68572390     ZGre    T    C        0      0        2 
   7   chr7_68572390     ZHar    T    C        0      0        2 
   7   chr7_68572390   Sample    T    C        1      2        2 
   7   chr7_68574757     AAsi    T    C        0      0        2 
   7   chr7_68574757     AKia    T    C        0      0        2 
   7   chr7_68574757     AOna    T    C        0      0        2 
   7   chr7_68574757     ASom    T    C        0      0        2 
   7   chr7_68574757     HCab    T    C        0      0        2 
   7   chr7_68574757     HPrz    T    C        0      0        2 
   7   chr7_68574757     ZBoe    T    C      0.5      1        2 
   7   chr7_68574757     ZGre    T    C        0      0        2 
   7   chr7_68574757     ZHar    T    C        0      0        2 
   7   chr7_68574757   Sample    T    C        0      0        2 
   7   chr7_68576804     AAsi    A    G        0      0        2 
   7   chr7_68576804     AKia    A    G        0      0        2 
   7   chr7_68576804     AOna    A    G        0      0        2 
   7   chr7_68576804     ASom    A    G        0      0        2 
   7   chr7_68576804     HCab    A    G        0      0        2 
   7   chr7_68576804     HPrz    A    G        0      0        2 
   7   chr7_68576804     ZBoe    A    G      0.5      1        2 
   7   chr7_68576804     ZGre    A    G        0      0        2 
   7   chr7_68576804     ZHar    A    G        0      0        2 
   7   chr7_68576804   Sample    A    G        0      0        2 
   7   chr7_68577056     AAsi    G    C        0      0        2 
   7   chr7_68577056     AKia    G    C      0.5      1        2 
   7   chr7_68577056     AOna    G    C        0      0        2 
   7   chr7_68577056     ASom    G    C        0      0        2 
   7   chr7_68577056     HCab    G    C        0      0        2 
   7   chr7_68577056     HPrz    G    C        0      0        2 
   7   chr7_68577056     ZBoe    G    C        0      0        2 
   7   chr7_68577056     ZGre    G    C        0      0        2 
   7   chr7_68577056     ZHar    G    C        0      0        2 
   7   chr7_68577056   Sample    G    C        0      0        2 
   7   chr7_68584574     AAsi    G    A        0      0        2 
   7   chr7_68584574     AKia    G    A        0      0        2 
   7   chr7_68584574     AOna    G    A        0      0        2 
   7   chr7_68584574     ASom    G    A        0      0        2 
   7   chr7_68584574     HCab    G    A        0      0        2 
   7   chr7_68584574     HPrz    G    A        0      0        2 
   7   chr7_68584574     ZBoe    G    A        0      0        2 
   7   chr7_68584574     ZGre    G    A        0      0        2 
   7   chr7_68584574     ZHar    G    A        1      2        2 
   7   chr7_68584574   Sample    G    A        0      0        2 
   7   chr7_68592648     AAsi    A    G        0      0        2 
   7   chr7_68592648     AKia    A    G        0      0        2 
   7   chr7_68592648     AOna    A    G        0      0        2 
   7   chr7_68592648     ASom    A    G        0      0        2 
   7   chr7_68592648     HCab    A    G        1      2        2 
   7   chr7_68592648     HPrz    A    G        1      2        2 
   7   chr7_68592648     ZBoe    A    G        0      0        2 
   7   chr7_68592648     ZGre    A    G        0      0        2 
   7   chr7_68592648     ZHar    A    G        0      0        2 
   7   chr7_68592648   Sample    A    G        1      2        2 
   7   chr7_68594382     AAsi    T    C        0      0        2 
   7   chr7_68594382     AKia    T    C        0      0        2 
   7   chr7_68594382     AOna    T    C        0      0        2 
   7   chr7_68594382     ASom    T    C        0      0        2 
   7   chr7_68594382     HCab    T    C        1      2        2 
   7   chr7_68594382     HPrz    T    C      0.5      1        2 
   7   chr7_68594382     ZBoe    T    C        0      0        2 
   7   chr7_68594382     ZGre    T    C        0      0        2 
   7   chr7_68594382     ZHar    T    C        0      0        2 
   7   chr7_68594382   Sample    T    C        1      2        2 
   7   chr7_68617410     AAsi    A    G        1      2        2 
   7   chr7_68617410     AKia    A    G        0      0        2 
   7   chr7_68617410     AOna    A    G        0      0        2 
   7   chr7_68617410     ASom    A    G        1      2        2 
   7   chr7_68617410     HCab    A    G        0      0        2 
   7   chr7_68617410     HPrz    A    G        0      0        2 
   7   chr7_68617410     ZBoe    A    G        0      0        2 
   7   chr7_68617410     ZGre    A    G        0      0        2 
   7   chr7_68617410     ZHar    A    G        0      0        2 
   7   chr7_68617410   Sample    A    G        0      0        2 
   7   chr7_68625180     AAsi    T    C        0      0        2 
   7   chr7_68625180     AKia    T    C        0      0        2 
   7   chr7_68625180     AOna    T    C        0      0        2 
   7   chr7_68625180     ASom    T    C        0      0        2 
   7   chr7_68625180     HCab    T    C        0      0        2 
   7   chr7_68625180     HPrz    T    C        0      0        2 
   7   chr7_68625180     ZBoe    T    C        0      0        2 
   7   chr7_68625180     ZGre    T    C        0      0        2 
   7   chr7_68625180     ZHar    T    C        1      2        2 
   7   chr7_68625180   Sample    T    C        0      0        2 
   7   chr7_68625643     AAsi    G    C        0      0        2 
   7   chr7_68625643     AKia    G    C        0      0        2 
   7   chr7_68625643     AOna    G    C        0      0        2 
   7   chr7_68625643     ASom    G    C        1      2        2 
   7   chr7_68625643     HCab    G    C        0      0        2 
   7   chr7_68625643     HPrz    G    C        0      0        2 
   7   chr7_68625643     ZBoe    G    C        0      0        2 
   7   chr7_68625643     ZGre    G    C        0      0        2 
   7   chr7_68625643     ZHar    G    C        0      0        2 
   7   chr7_68625643   Sample    G    C        0      0        2 
   7   chr7_68625926     AAsi    T    G        0      0        2 
   7   chr7_68625926     AKia    T    G        0      0        2 
   7   chr7_68625926     AOna    T    G        0      0        2 
   7   chr7_68625926     ASom    T    G        0      0        2 
   7   chr7_68625926     HCab    T    G        0      0        2 
   7   chr7_68625926     HPrz    T    G        0      0        2 
   7   chr7_68625926     ZBoe    T    G      0.5      1        2 
   7   chr7_68625926     ZGre    T    G        0      0        2 
   7   chr7_68625926     ZHar    T    G        1      2        2 
   7   chr7_68625926   Sample    T    G        0      0        2 
   7   chr7_68628824     AAsi    T    C        0      0        2 
   7   chr7_68628824     AKia    T    C      0.5      1        2 
   7   chr7_68628824     AOna    T    C        0      0        2 
   7   chr7_68628824     ASom    T    C        0      0        2 
   7   chr7_68628824     HCab    T    C        0      0        2 
   7   chr7_68628824     HPrz    T    C        0      0        2 
   7   chr7_68628824     ZBoe    T    C        0      0        2 
   7   chr7_68628824     ZGre    T    C        0      0        2 
   7   chr7_68628824     ZHar    T    C        0      0        2 
   7   chr7_68628824   Sample    T    C        0      0        2 
   7   chr7_68630531     AAsi    G    A        0      0        2 
   7   chr7_68630531     AKia    G    A        1      2        2 
   7   chr7_68630531     AOna    G    A        0      0        2 
   7   chr7_68630531     ASom    G    A        0      0        2 
   7   chr7_68630531     HCab    G    A        0      0        2 
   7   chr7_68630531     HPrz    G    A        0      0        2 
   7   chr7_68630531     ZBoe    G    A        0      0        2 
   7   chr7_68630531     ZGre    G    A        0      0        2 
   7   chr7_68630531     ZHar    G    A        0      0        2 
   7   chr7_68630531   Sample    G    A        0      0        2 
   7   chr7_68630750     AAsi    C    T        0      0        2 
   7   chr7_68630750     AKia    C    T        1      2        2 
   7   chr7_68630750     AOna    C    T        0      0        2 
   7   chr7_68630750     ASom    C    T        0      0        2 
   7   chr7_68630750     HCab    C    T        0      0        2 
   7   chr7_68630750     HPrz    C    T        0      0        2 
   7   chr7_68630750     ZBoe    C    T        0      0        2 
   7   chr7_68630750     ZGre    C    T        0      0        2 
   7   chr7_68630750     ZHar    C    T        0      0        2 
   7   chr7_68630750   Sample    C    T        0      0        2 
   7   chr7_68634901     AAsi    G    C        0      0        2 
   7   chr7_68634901     AKia    G    C        0      0        2 
   7   chr7_68634901     AOna    G    C        0      0        2 
   7   chr7_68634901     ASom    G    C        0      0        2 
   7   chr7_68634901     HCab    G    C      0.5      1        2 
   7   chr7_68634901     HPrz    G    C      0.5      1        2 
   7   chr7_68634901     ZBoe    G    C        0      0        2 
   7   chr7_68634901     ZGre    G    C        0      0        2 
   7   chr7_68634901     ZHar    G    C        0      0        2 
   7   chr7_68634901   Sample    G    C        0      0        2 
   7   chr7_68635898     AAsi    A    G        0      0        2 
   7   chr7_68635898     AKia    A    G        0      0        2 
   7   chr7_68635898     AOna    A    G        0      0        2 
   7   chr7_68635898     ASom    A    G        0      0        2 
   7   chr7_68635898     HCab    A    G      0.5      1        2 
   7   chr7_68635898     HPrz    A    G      0.5      1        2 
   7   chr7_68635898     ZBoe    A    G        0      0        2 
   7   chr7_68635898     ZGre    A    G        0      0        2 
   7   chr7_68635898     ZHar    A    G        0      0        2 
   7   chr7_68635898   Sample    A    G        0      0        2 
   7   chr7_68636199     AAsi    C    T        0      0        2 
   7   chr7_68636199     AKia    C    T        0      0        2 
   7   chr7_68636199     AOna    C    T        0      0        2 
   7   chr7_68636199     ASom    C    T        0      0        2 
   7   chr7_68636199     HCab    C    T        0      0        2 
   7   chr7_68636199     HPrz    C    T        0      0        2 
   7   chr7_68636199     ZBoe    C    T        0      0        2 
   7   chr7_68636199     ZGre    C    T        0      0        2 
   7   chr7_68636199     ZHar    C    T        1      2        2 
   7   chr7_68636199   Sample    C    T        0      0        2 
   7   chr7_68636907     AAsi    G    A        0      0        2 
   7   chr7_68636907     AKia    G    A        0      0        2 
   7   chr7_68636907     AOna    G    A        0      0        2 
   7   chr7_68636907     ASom    G    A        0      0        2 
   7   chr7_68636907     HCab    G    A        0      0        2 
   7   chr7_68636907     HPrz    G    A      0.5      1        2 
   7   chr7_68636907     ZBoe    G    A        0      0        2 
   7   chr7_68636907     ZGre    G    A        0      0        2 
   7   chr7_68636907     ZHar    G    A        0      0        2 
   7   chr7_68636907   Sample    G    A        0      0        2 
   7   chr7_68636937     AAsi    T    C        1      2        2 
   7   chr7_68636937     AKia    T    C        0      0        2 
   7   chr7_68636937     AOna    T    C        0      0        2 
   7   chr7_68636937     ASom    T    C        1      2        2 
   7   chr7_68636937     HCab    T    C        0      0        2 
   7   chr7_68636937     HPrz    T    C        0      0        2 
   7   chr7_68636937     ZBoe    T    C        1      2        2 
   7   chr7_68636937     ZGre    T    C        1      2        2 
   7   chr7_68636937     ZHar    T    C        1      2        2 
   7   chr7_68636937   Sample    T    C        0      0        2 
   7   chr7_68639041     AAsi    G    T        0      0        2 
   7   chr7_68639041     AKia    G    T        0      0        2 
   7   chr7_68639041     AOna    G    T        0      0        2 
   7   chr7_68639041     ASom    G    T      0.5      1        2 
   7   chr7_68639041     HCab    G    T        0      0        2 
   7   chr7_68639041     HPrz    G    T        0      0        2 
   7   chr7_68639041     ZBoe    G    T        0      0        2 
   7   chr7_68639041     ZGre    G    T        0      0        2 
   7   chr7_68639041     ZHar    G    T        0      0        2 
   7   chr7_68639041   Sample    G    T        0      0        2 
   7   chr7_68640751     AAsi    G    C        1      2        2 
   7   chr7_68640751     AKia    G    C        0      0        2 
   7   chr7_68640751     AOna    G    C        0      0        2 
   7   chr7_68640751     ASom    G    C        1      2        2 
   7   chr7_68640751     HCab    G    C        0      0        2 
   7   chr7_68640751     HPrz    G    C        0      0        2 
   7   chr7_68640751     ZBoe    G    C        0      0        2 
   7   chr7_68640751     ZGre    G    C        0      0        2 
   7   chr7_68640751     ZHar    G    C        0      0        2 
   7   chr7_68640751   Sample    G    C        0      0        2 
   7   chr7_68642891     AAsi    T    C        0      0        2 
   7   chr7_68642891     AKia    T    C        0      0        2 
   7   chr7_68642891     AOna    T    C        0      0        2 
   7   chr7_68642891     ASom    T    C        0      0        2 
   7   chr7_68642891     HCab    T    C        0      0        2 
   7   chr7_68642891     HPrz    T    C        0      0        2 
   7   chr7_68642891     ZBoe    T    C        0      0        2 
   7   chr7_68642891     ZGre    T    C        0      0        2 
   7   chr7_68642891     ZHar    T    C      0.5      1        2 
   7   chr7_68642891   Sample    T    C        0      0        2 
   7   chr7_68642917     AAsi    A    G        0      0        2 
   7   chr7_68642917     AKia    A    G      0.5      1        2 
   7   chr7_68642917     AOna    A    G        0      0        2 
   7   chr7_68642917     ASom    A    G        0      0        2 
   7   chr7_68642917     HCab    A    G        0      0        2 
   7   chr7_68642917     HPrz    A    G        0      0        2 
   7   chr7_68642917     ZBoe    A    G        0      0        2 
   7   chr7_68642917     ZGre    A    G        0      0        2 
   7   chr7_68642917     ZHar    A    G        0      0        2 
   7   chr7_68642917   Sample    A    G        0      0        2 
   7   chr7_68644335     AAsi    C    T        0      0        2 
   7   chr7_68644335     AKia    C    T        0      0        2 
   7   chr7_68644335     AOna    C    T        0      0        2 
   7   chr7_68644335     ASom    C    T        0      0        2 
   7   chr7_68644335     HCab    C    T        1      2        2 
   7   chr7_68644335     HPrz    C    T        1      2        2 
   7   chr7_68644335     ZBoe    C    T        0      0        2 
   7   chr7_68644335     ZGre    C    T        0      0        2 
   7   chr7_68644335     ZHar    C    T        0      0        2 
   7   chr7_68644335   Sample    C    T        1      2        2 
   7   chr7_68645582     AAsi    C    A        0      0        2 
   7   chr7_68645582     AKia    C    A        0      0        2 
   7   chr7_68645582     AOna    C    A        0      0        2 
   7   chr7_68645582     ASom    C    A        0      0        2 
   7   chr7_68645582     HCab    C    A        1      2        2 
   7   chr7_68645582     HPrz    C    A        1      2        2 
   7   chr7_68645582     ZBoe    C    A        0      0        2 
   7   chr7_68645582     ZGre    C    A        0      0        2 
   7   chr7_68645582     ZHar    C    A        0      0        2 
   7   chr7_68645582   Sample    C    A        1      2        2 
   7   chr7_68656596     AAsi    A    G        0      0        2 
   7   chr7_68656596     AKia    A    G        0      0        2 
   7   chr7_68656596     AOna    A    G        0      0        2 
   7   chr7_68656596     ASom    A    G        0      0        2 
   7   chr7_68656596     HCab    A    G        1      2        2 
   7   chr7_68656596     HPrz    A    G        1      2        2 
   7   chr7_68656596     ZBoe    A    G        0      0        2 
   7   chr7_68656596     ZGre    A    G        0      0        2 
   7   chr7_68656596     ZHar    A    G        0      0        2 
   7   chr7_68656596   Sample    A    G        1      2        2 
   7   chr7_68658102     AAsi    T    A        0      0        2 
   7   chr7_68658102     AKia    T    A      0.5      1        2 
   7   chr7_68658102     AOna    T    A        0      0        2 
   7   chr7_68658102     ASom    T    A        0      0        2 
   7   chr7_68658102     HCab    T    A        0      0        2 
   7   chr7_68658102     HPrz    T    A        0      0        2 
   7   chr7_68658102     ZBoe    T    A        0      0        2 
   7   chr7_68658102     ZGre    T    A        0      0        2 
   7   chr7_68658102     ZHar    T    A        0      0        2 
   7   chr7_68658102   Sample    T    A        0      0        2 
   7   chr7_68659130     AAsi    T    C        0      0        2 
   7   chr7_68659130     AKia    T    C        0      0        2 
   7   chr7_68659130     AOna    T    C        0      0        2 
   7   chr7_68659130     ASom    T    C        0      0        2 
   7   chr7_68659130     HCab    T    C        0      0        2 
   7   chr7_68659130     HPrz    T    C        0      0        2 
   7   chr7_68659130     ZBoe    T    C      0.5      1        2 
   7   chr7_68659130     ZGre    T    C        0      0        2 
   7   chr7_68659130     ZHar    T    C        0      0        2 
   7   chr7_68659130   Sample    T    C        0      0        2 
   7   chr7_68659682     AAsi    A    G        0      0        2 
   7   chr7_68659682     AKia    A    G        0      0        2 
   7   chr7_68659682     AOna    A    G        0      0        2 
   7   chr7_68659682     ASom    A    G        0      0        2 
   7   chr7_68659682     HCab    A    G        1      2        2 
   7   chr7_68659682     HPrz    A    G        1      2        2 
   7   chr7_68659682     ZBoe    A    G        0      0        2 
   7   chr7_68659682     ZGre    A    G        0      0        2 
   7   chr7_68659682     ZHar    A    G        0      0        2 
   7   chr7_68659682   Sample    A    G        1      2        2 
   7   chr7_68660895     AAsi    T    C        0      0        2 
   7   chr7_68660895     AKia    T    C        0      0        2 
   7   chr7_68660895     AOna    T    C        0      0        2 
   7   chr7_68660895     ASom    T    C        0      0        2 
   7   chr7_68660895     HCab    T    C        0      0        2 
   7   chr7_68660895     HPrz    T    C        0      0        2 
   7   chr7_68660895     ZBoe    T    C      0.5      1        2 
   7   chr7_68660895     ZGre    T    C        0      0        2 
   7   chr7_68660895     ZHar    T    C        0      0        2 
   7   chr7_68660895   Sample    T    C        0      0        2 
   7   chr7_68665437     AAsi    A    G        0      0        2 
   7   chr7_68665437     AKia    A    G        0      0        2 
   7   chr7_68665437     AOna    A    G        0      0        2 
   7   chr7_68665437     ASom    A    G        0      0        2 
   7   chr7_68665437     HCab    A    G        1      2        2 
   7   chr7_68665437     HPrz    A    G        1      2        2 
   7   chr7_68665437     ZBoe    A    G        0      0        2 
   7   chr7_68665437     ZGre    A    G        0      0        2 
   7   chr7_68665437     ZHar    A    G        0      0        2 
   7   chr7_68665437   Sample    A    G        1      2        2 
   7   chr7_68675834     AAsi    G    C        0      0        2 
   7   chr7_68675834     AKia    G    C      0.5      1        2 
   7   chr7_68675834     AOna    G    C        0      0        2 
   7   chr7_68675834     ASom    G    C        0      0        2 
   7   chr7_68675834     HCab    G    C        0      0        2 
   7   chr7_68675834     HPrz    G    C        0      0        2 
   7   chr7_68675834     ZBoe    G    C        0      0        2 
   7   chr7_68675834     ZGre    G    C        0      0        2 
   7   chr7_68675834     ZHar    G    C        0      0        2 
   7   chr7_68675834   Sample    G    C        0      0        2 
   7   chr7_68682160     AAsi    A    G        0      0        2 
   7   chr7_68682160     AKia    A    G        1      2        2 
   7   chr7_68682160     AOna    A    G        0      0        2 
   7   chr7_68682160     ASom    A    G        0      0        2 
   7   chr7_68682160     HCab    A    G        0      0        2 
   7   chr7_68682160     HPrz    A    G        0      0        2 
   7   chr7_68682160     ZBoe    A    G        0      0        2 
   7   chr7_68682160     ZGre    A    G        0      0        2 
   7   chr7_68682160     ZHar    A    G        0      0        2 
   7   chr7_68682160   Sample    A    G        0      0        2 
   7   chr7_68689727     AAsi    G    A        0      0        2 
   7   chr7_68689727     AKia    G    A        0      0        2 
   7   chr7_68689727     AOna    G    A        0      0        2 
   7   chr7_68689727     ASom    G    A        0      0        2 
   7   chr7_68689727     HCab    G    A        1      2        2 
   7   chr7_68689727     HPrz    G    A        1      2        2 
   7   chr7_68689727     ZBoe    G    A        0      0        2 
   7   chr7_68689727     ZGre    G    A        0      0        2 
   7   chr7_68689727     ZHar    G    A        0      0        2 
   7   chr7_68689727   Sample    G    A        1      2        2 
   7   chr7_68690379     AAsi    G    A        0      0        2 
   7   chr7_68690379     AKia    G    A        0      0        2 
   7   chr7_68690379     AOna    G    A        0      0        2 
   7   chr7_68690379     ASom    G    A        0      0        2 
   7   chr7_68690379     HCab    G    A        1      2        2 
   7   chr7_68690379     HPrz    G    A        1      2        2 
   7   chr7_68690379     ZBoe    G    A        0      0        2 
   7   chr7_68690379     ZGre    G    A        0      0        2 
   7   chr7_68690379     ZHar    G    A        0      0        2 
   7   chr7_68690379   Sample    G    A        1      2        2 
   7   chr7_68694141     AAsi    G    A        0      0        2 
   7   chr7_68694141     AKia    G    A        0      0        2 
   7   chr7_68694141     AOna    G    A        0      0        2 
   7   chr7_68694141     ASom    G    A        0      0        2 
   7   chr7_68694141     HCab    G    A        0      0        2 
   7   chr7_68694141     HPrz    G    A        0      0        2 
   7   chr7_68694141     ZBoe    G    A      0.5      1        2 
   7   chr7_68694141     ZGre    G    A        0      0        2 
   7   chr7_68694141     ZHar    G    A        0      0        2 
   7   chr7_68694141   Sample    G    A        0      0        2 
   7   chr7_68698156     AAsi    A    C        0      0        2 
   7   chr7_68698156     AKia    A    C        0      0        2 
   7   chr7_68698156     AOna    A    C        0      0        2 
   7   chr7_68698156     ASom    A    C        0      0        2 
   7   chr7_68698156     HCab    A    C        0      0        2 
   7   chr7_68698156     HPrz    A    C        0      0        2 
   7   chr7_68698156     ZBoe    A    C      0.5      1        2 
   7   chr7_68698156     ZGre    A    C        0      0        2 
   7   chr7_68698156     ZHar    A    C        0      0        2 
   7   chr7_68698156   Sample    A    C        0      0        2 
   7   chr7_68700534     AAsi    T    C        0      0        2 
   7   chr7_68700534     AKia    T    C        0      0        2 
   7   chr7_68700534     AOna    T    C        0      0        2 
   7   chr7_68700534     ASom    T    C        0      0        2 
   7   chr7_68700534     HCab    T    C        0      0        2 
   7   chr7_68700534     HPrz    T    C        0      0        2 
   7   chr7_68700534     ZBoe    T    C        0      0        2 
   7   chr7_68700534     ZGre    T    C        0      0        2 
   7   chr7_68700534     ZHar    T    C        1      2        2 
   7   chr7_68700534   Sample    T    C        0      0        2 
   7   chr7_68700690     AAsi    T    C        0      0        2 
   7   chr7_68700690     AKia    T    C        0      0        2 
   7   chr7_68700690     AOna    T    C        0      0        2 
   7   chr7_68700690     ASom    T    C        0      0        2 
   7   chr7_68700690     HCab    T    C        0      0        2 
   7   chr7_68700690     HPrz    T    C        0      0        2 
   7   chr7_68700690     ZBoe    T    C        0      0        2 
   7   chr7_68700690     ZGre    T    C        1      2        2 
   7   chr7_68700690     ZHar    T    C        0      0        2 
   7   chr7_68700690   Sample    T    C        0      0        2 
   7   chr7_68701436     AAsi    G    A        0      0        2 
   7   chr7_68701436     AKia    G    A        0      0        2 
   7   chr7_68701436     AOna    G    A        0      0        2 
   7   chr7_68701436     ASom    G    A        0      0        2 
   7   chr7_68701436     HCab    G    A        0      0        2 
   7   chr7_68701436     HPrz    G    A        0      0        2 
   7   chr7_68701436     ZBoe    G    A      0.5      1        2 
   7   chr7_68701436     ZGre    G    A        0      0        2 
   7   chr7_68701436     ZHar    G    A        0      0        2 
   7   chr7_68701436   Sample    G    A        0      0        2 
   7   chr7_68703098     AAsi    A    G        0      0        2 
   7   chr7_68703098     AKia    A    G        0      0        2 
   7   chr7_68703098     AOna    A    G        0      0        2 
   7   chr7_68703098     ASom    A    G        0      0        2 
   7   chr7_68703098     HCab    A    G        0      0        2 
   7   chr7_68703098     HPrz    A    G        0      0        2 
   7   chr7_68703098     ZBoe    A    G      0.5      1        2 
   7   chr7_68703098     ZGre    A    G        0      0        2 
   7   chr7_68703098     ZHar    A    G        0      0        2 
   7   chr7_68703098   Sample    A    G        0      0        2 
   7   chr7_68703741     AAsi    T    C        1      2        2 
   7   chr7_68703741     AKia    T    C        0      0        2 
   7   chr7_68703741     AOna    T    C        0      0        2 
   7   chr7_68703741     ASom    T    C        1      2        2 
   7   chr7_68703741     HCab    T    C        0      0        2 
   7   chr7_68703741     HPrz    T    C        0      0        2 
   7   chr7_68703741     ZBoe    T    C        0      0        2 
   7   chr7_68703741     ZGre    T    C        0      0        2 
   7   chr7_68703741     ZHar    T    C        0      0        2 
   7   chr7_68703741   Sample    T    C        0      0        2 
   7   chr7_68708259     AAsi    A    G        1      2        2 
   7   chr7_68708259     AKia    A    G        0      0        2 
   7   chr7_68708259     AOna    A    G        0      0        2 
   7   chr7_68708259     ASom    A    G        1      2        2 
   7   chr7_68708259     HCab    A    G        0      0        2 
   7   chr7_68708259     HPrz    A    G        0      0        2 
   7   chr7_68708259     ZBoe    A    G        0      0        2 
   7   chr7_68708259     ZGre    A    G        0      0        2 
   7   chr7_68708259     ZHar    A    G        0      0        2 
   7   chr7_68708259   Sample    A    G        0      0        2 
   7   chr7_68710180     AAsi    T    C        0      0        2 
   7   chr7_68710180     AKia    T    C        0      0        2 
   7   chr7_68710180     AOna    T    C        0      0        2 
   7   chr7_68710180     ASom    T    C        0      0        2 
   7   chr7_68710180     HCab    T    C        0      0        2 
   7   chr7_68710180     HPrz    T    C      0.5      1        2 
   7   chr7_68710180     ZBoe    T    C        0      0        2 
   7   chr7_68710180     ZGre    T    C        0      0        2 
   7   chr7_68710180     ZHar    T    C        0      0        2 
   7   chr7_68710180   Sample    T    C        0      0        2 
   7   chr7_68711432     AAsi    G    A        0      0        2 
   7   chr7_68711432     AKia    G    A        0      0        2 
   7   chr7_68711432     AOna    G    A        0      0        2 
   7   chr7_68711432     ASom    G    A        0      0        2 
   7   chr7_68711432     HCab    G    A        0      0        2 
   7   chr7_68711432     HPrz    G    A      0.5      1        2 
   7   chr7_68711432     ZBoe    G    A        0      0        2 
   7   chr7_68711432     ZGre    G    A        0      0        2 
   7   chr7_68711432     ZHar    G    A        0      0        2 
   7   chr7_68711432   Sample    G    A        0      0        2 
   7   chr7_68712326     AAsi    G    A        1      2        2 
   7   chr7_68712326     AKia    G    A        0      0        2 
   7   chr7_68712326     AOna    G    A        0      0        2 
   7   chr7_68712326     ASom    G    A        1      2        2 
   7   chr7_68712326     HCab    G    A        0      0        2 
   7   chr7_68712326     HPrz    G    A        0      0        2 
   7   chr7_68712326     ZBoe    G    A        1      2        2 
   7   chr7_68712326     ZGre    G    A        1      2        2 
   7   chr7_68712326     ZHar    G    A        1      2        2 
   7   chr7_68712326   Sample    G    A        0      0        2 
   7   chr7_68717531     AAsi    A    G        0      0        2 
   7   chr7_68717531     AKia    A    G        0      0        2 
   7   chr7_68717531     AOna    A    G        0      0        2 
   7   chr7_68717531     ASom    A    G        0      0        2 
   7   chr7_68717531     HCab    A    G      0.5      1        2 
   7   chr7_68717531     HPrz    A    G        1      2        2 
   7   chr7_68717531     ZBoe    A    G        0      0        2 
   7   chr7_68717531     ZGre    A    G        0      0        2 
   7   chr7_68717531     ZHar    A    G        0      0        2 
   7   chr7_68717531   Sample    A    G        1      2        2 
   7   chr7_68720769     AAsi    G    A        1      2        2 
   7   chr7_68720769     AKia    G    A        0      0        2 
   7   chr7_68720769     AOna    G    A        0      0        2 
   7   chr7_68720769     ASom    G    A        1      2        2 
   7   chr7_68720769     HCab    G    A        0      0        2 
   7   chr7_68720769     HPrz    G    A        0      0        2 
   7   chr7_68720769     ZBoe    G    A        0      0        2 
   7   chr7_68720769     ZGre    G    A        0      0        2 
   7   chr7_68720769     ZHar    G    A        0      0        2 
   7   chr7_68720769   Sample    G    A        0      0        2 
   7   chr7_68721427     AAsi    C    T        0      0        2 
   7   chr7_68721427     AKia    C    T        0      0        2 
   7   chr7_68721427     AOna    C    T        0      0        2 
   7   chr7_68721427     ASom    C    T        0      0        2 
   7   chr7_68721427     HCab    C    T      0.5      1        2 
   7   chr7_68721427     HPrz    C    T        1      2        2 
   7   chr7_68721427     ZBoe    C    T        0      0        2 
   7   chr7_68721427     ZGre    C    T        0      0        2 
   7   chr7_68721427     ZHar    C    T        0      0        2 
   7   chr7_68721427   Sample    C    T        1      2        2 
   7   chr7_68722183     AAsi    T    C        0      0        2 
   7   chr7_68722183     AKia    T    C      0.5      1        2 
   7   chr7_68722183     AOna    T    C        0      0        2 
   7   chr7_68722183     ASom    T    C        0      0        2 
   7   chr7_68722183     HCab    T    C        0      0        2 
   7   chr7_68722183     HPrz    T    C        0      0        2 
   7   chr7_68722183     ZBoe    T    C      0.5      1        2 
   7   chr7_68722183     ZGre    T    C        0      0        2 
   7   chr7_68722183     ZHar    T    C        0      0        2 
   7   chr7_68722183   Sample    T    C        0      0        2 
   7   chr7_68722514     AAsi    G    A        0      0        2 
   7   chr7_68722514     AKia    G    A        0      0        2 
   7   chr7_68722514     AOna    G    A        0      0        2 
   7   chr7_68722514     ASom    G    A        0      0        2 
   7   chr7_68722514     HCab    G    A        1      2        2 
   7   chr7_68722514     HPrz    G    A        1      2        2 
   7   chr7_68722514     ZBoe    G    A        0      0        2 
   7   chr7_68722514     ZGre    G    A        0      0        2 
   7   chr7_68722514     ZHar    G    A        0      0        2 
   7   chr7_68722514   Sample    G    A        1      2        2 
   7   chr7_68729125     AAsi    G    C        0      0        2 
   7   chr7_68729125     AKia    G    C        0      0        2 
   7   chr7_68729125     AOna    G    C        1      2        2 
   7   chr7_68729125     ASom    G    C        0      0        2 
   7   chr7_68729125     HCab    G    C        0      0        2 
   7   chr7_68729125     HPrz    G    C        0      0        2 
   7   chr7_68729125     ZBoe    G    C        0      0        2 
   7   chr7_68729125     ZGre    G    C        0      0        2 
   7   chr7_68729125     ZHar    G    C        0      0        2 
   7   chr7_68729125   Sample    G    C        0      0        2 
   7   chr7_68729139     AAsi    C    T        0      0        2 
   7   chr7_68729139     AKia    C    T        0      0        2 
   7   chr7_68729139     AOna    C    T        1      2        2 
   7   chr7_68729139     ASom    C    T        0      0        2 
   7   chr7_68729139     HCab    C    T        0      0        2 
   7   chr7_68729139     HPrz    C    T        0      0        2 
   7   chr7_68729139     ZBoe    C    T        0      0        2 
   7   chr7_68729139     ZGre    C    T        0      0        2 
   7   chr7_68729139     ZHar    C    T        0      0        2 
   7   chr7_68729139   Sample    C    T        0      0        2 
   7   chr7_68734349     AAsi    T    C        0      0        2 
   7   chr7_68734349     AKia    T    C        0      0        2 
   7   chr7_68734349     AOna    T    C        1      2        2 
   7   chr7_68734349     ASom    T    C        0      0        2 
   7   chr7_68734349     HCab    T    C        0      0        2 
   7   chr7_68734349     HPrz    T    C        0      0        2 
   7   chr7_68734349     ZBoe    T    C        0      0        2 
   7   chr7_68734349     ZGre    T    C        0      0        2 
   7   chr7_68734349     ZHar    T    C        0      0        2 
   7   chr7_68734349   Sample    T    C        0      0        2 
   7   chr7_68735096     AAsi    A    G        0      0        2 
   7   chr7_68735096     AKia    A    G        0      0        2 
   7   chr7_68735096     AOna    A    G        0      0        2 
   7   chr7_68735096     ASom    A    G        0      0        2 
   7   chr7_68735096     HCab    A    G        0      0        2 
   7   chr7_68735096     HPrz    A    G        0      0        2 
   7   chr7_68735096     ZBoe    A    G        0      0        2 
   7   chr7_68735096     ZGre    A    G        0      0        2 
   7   chr7_68735096     ZHar    A    G        1      2        2 
   7   chr7_68735096   Sample    A    G        0      0        2 
   7   chr7_68735256     AAsi    C    G        0      0        2 
   7   chr7_68735256     AKia    C    G        0      0        2 
   7   chr7_68735256     AOna    C    G        1      2        2 
   7   chr7_68735256     ASom    C    G        0      0        2 
   7   chr7_68735256     HCab    C    G        0      0        2 
   7   chr7_68735256     HPrz    C    G        0      0        2 
   7   chr7_68735256     ZBoe    C    G        0      0        2 
   7   chr7_68735256     ZGre    C    G        0      0        2 
   7   chr7_68735256     ZHar    C    G        0      0        2 
   7   chr7_68735256   Sample    C    G        0      0        2 
   7   chr7_68743083     AAsi    A    G      0.5      1        2 
   7   chr7_68743083     AKia    A    G        0      0        2 
   7   chr7_68743083     AOna    A    G        0      0        2 
   7   chr7_68743083     ASom    A    G        0      0        2 
   7   chr7_68743083     HCab    A    G        0      0        2 
   7   chr7_68743083     HPrz    A    G        0      0        2 
   7   chr7_68743083     ZBoe    A    G        0      0        2 
   7   chr7_68743083     ZGre    A    G        0      0        2 
   7   chr7_68743083     ZHar    A    G        0      0        2 
   7   chr7_68743083   Sample    A    G        0      0        2 
   7   chr7_68746208     AAsi    T    G        0      0        2 
   7   chr7_68746208     AKia    T    G      0.5      1        2 
   7   chr7_68746208     AOna    T    G        0      0        2 
   7   chr7_68746208     ASom    T    G        0      0        2 
   7   chr7_68746208     HCab    T    G        0      0        2 
   7   chr7_68746208     HPrz    T    G        0      0        2 
   7   chr7_68746208     ZBoe    T    G        0      0        2 
   7   chr7_68746208     ZGre    T    G        0      0        2 
   7   chr7_68746208     ZHar    T    G        0      0        2 
   7   chr7_68746208   Sample    T    G        0      0        2 
   7   chr7_68749090     AAsi    A    G        0      0        2 
   7   chr7_68749090     AKia    A    G      0.5      1        2 
   7   chr7_68749090     AOna    A    G        1      2        2 
   7   chr7_68749090     ASom    A    G        0      0        2 
   7   chr7_68749090     HCab    A    G        0      0        2 
   7   chr7_68749090     HPrz    A    G        0      0        2 
   7   chr7_68749090     ZBoe    A    G        0      0        2 
   7   chr7_68749090     ZGre    A    G        0      0        2 
   7   chr7_68749090     ZHar    A    G        0      0        2 
   7   chr7_68749090   Sample    A    G        0      0        2 
   7   chr7_68754532     AAsi    C    T        0      0        2 
   7   chr7_68754532     AKia    C    T        0      0        2 
   7   chr7_68754532     AOna    C    T        0      0        2 
   7   chr7_68754532     ASom    C    T        0      0        2 
   7   chr7_68754532     HCab    C    T        1      2        2 
   7   chr7_68754532     HPrz    C    T      0.5      1        2 
   7   chr7_68754532     ZBoe    C    T        0      0        2 
   7   chr7_68754532     ZGre    C    T        0      0        2 
   7   chr7_68754532     ZHar    C    T        0      0        2 
   7   chr7_68754532   Sample    C    T        1      2        2 
   7   chr7_68756538     AAsi    A    G        0      0        2 
   7   chr7_68756538     AKia    A    G        0      0        2 
   7   chr7_68756538     AOna    A    G        0      0        2 
   7   chr7_68756538     ASom    A    G        0      0        2 
   7   chr7_68756538     HCab    A    G        0      0        2 
   7   chr7_68756538     HPrz    A    G        0      0        2 
   7   chr7_68756538     ZBoe    A    G        1      2        2 
   7   chr7_68756538     ZGre    A    G        1      2        2 
   7   chr7_68756538     ZHar    A    G        1      2        2 
   7   chr7_68756538   Sample    A    G        0      0        2 
   7   chr7_68757516     AAsi    C    T        0      0        2 
   7   chr7_68757516     AKia    C    T        0      0        2 
   7   chr7_68757516     AOna    C    T        0      0        2 
   7   chr7_68757516     ASom    C    T        0      0        2 
   7   chr7_68757516     HCab    C    T        0      0        2 
   7   chr7_68757516     HPrz    C    T      0.5      1        2 
   7   chr7_68757516     ZBoe    C    T        0      0        2 
   7   chr7_68757516     ZGre    C    T        0      0        2 
   7   chr7_68757516     ZHar    C    T        0      0        2 
   7   chr7_68757516   Sample    C    T        0      0        2 
   7   chr7_68762240     AAsi    G    T        0      0        2 
   7   chr7_68762240     AKia    G    T        0      0        2 
   7   chr7_68762240     AOna    G    T        0      0        2 
   7   chr7_68762240     ASom    G    T        0      0        2 
   7   chr7_68762240     HCab    G    T        0      0        2 
   7   chr7_68762240     HPrz    G    T        0      0        2 
   7   chr7_68762240     ZBoe    G    T        0      0        2 
   7   chr7_68762240     ZGre    G    T        0      0        2 
   7   chr7_68762240     ZHar    G    T        1      2        2 
   7   chr7_68762240   Sample    G    T        0      0        2 
   7   chr7_68764392     AAsi    T    C        0      0        2 
   7   chr7_68764392     AKia    T    C        0      0        2 
   7   chr7_68764392     AOna    T    C        0      0        2 
   7   chr7_68764392     ASom    T    C        0      0        2 
   7   chr7_68764392     HCab    T    C        0      0        2 
   7   chr7_68764392     HPrz    T    C        0      0        2 
   7   chr7_68764392     ZBoe    T    C        0      0        2 
   7   chr7_68764392     ZGre    T    C        0      0        2 
   7   chr7_68764392     ZHar    T    C      0.5      1        2 
   7   chr7_68764392   Sample    T    C        0      0        2 
   7   chr7_68765041     AAsi    G    T        0      0        2 
   7   chr7_68765041     AKia    G    T        0      0        2 
   7   chr7_68765041     AOna    G    T        0      0        2 
   7   chr7_68765041     ASom    G    T        0      0        2 
   7   chr7_68765041     HCab    G    T        0      0        2 
   7   chr7_68765041     HPrz    G    T        0      0        2 
   7   chr7_68765041     ZBoe    G    T      0.5      1        2 
   7   chr7_68765041     ZGre    G    T        0      0        2 
   7   chr7_68765041     ZHar    G    T        0      0        2 
   7   chr7_68765041   Sample    G    T        0      0        2 
   7   chr7_68765970     AAsi    C    T        0      0        2 
   7   chr7_68765970     AKia    C    T        0      0        2 
   7   chr7_68765970     AOna    C    T        0      0        2 
   7   chr7_68765970     ASom    C    T        0      0        2 
   7   chr7_68765970     HCab    C    T        0      0        2 
   7   chr7_68765970     HPrz    C    T        0      0        2 
   7   chr7_68765970     ZBoe    C    T      0.5      1        2 
   7   chr7_68765970     ZGre    C    T        0      0        2 
   7   chr7_68765970     ZHar    C    T        0      0        2 
   7   chr7_68765970   Sample    C    T        0      0        2 
   7   chr7_68766787     AAsi    G    A        0      0        2 
   7   chr7_68766787     AKia    G    A        0      0        2 
   7   chr7_68766787     AOna    G    A        1      2        2 
   7   chr7_68766787     ASom    G    A        0      0        2 
   7   chr7_68766787     HCab    G    A        0      0        2 
   7   chr7_68766787     HPrz    G    A        0      0        2 
   7   chr7_68766787     ZBoe    G    A        0      0        2 
   7   chr7_68766787     ZGre    G    A        0      0        2 
   7   chr7_68766787     ZHar    G    A        0      0        2 
   7   chr7_68766787   Sample    G    A        0      0        2 
   7   chr7_68767508     AAsi    C    T        0      0        2 
   7   chr7_68767508     AKia    C    T        0      0        2 
   7   chr7_68767508     AOna    C    T        0      0        2 
   7   chr7_68767508     ASom    C    T        0      0        2 
   7   chr7_68767508     HCab    C    T        0      0        2 
   7   chr7_68767508     HPrz    C    T        0      0        2 
   7   chr7_68767508     ZBoe    C    T        0      0        2 
   7   chr7_68767508     ZGre    C    T        1      2        2 
   7   chr7_68767508     ZHar    C    T        0      0        2 
   7   chr7_68767508   Sample    C    T        0      0        2 
   7   chr7_68768352     AAsi    A    G        0      0        2 
   7   chr7_68768352     AKia    A    G        0      0        2 
   7   chr7_68768352     AOna    A    G        0      0        2 
   7   chr7_68768352     ASom    A    G        0      0        2 
   7   chr7_68768352     HCab    A    G        1      2        2 
   7   chr7_68768352     HPrz    A    G        1      2        2 
   7   chr7_68768352     ZBoe    A    G        0      0        2 
   7   chr7_68768352     ZGre    A    G        0      0        2 
   7   chr7_68768352     ZHar    A    G        0      0        2 
   7   chr7_68768352   Sample    A    G        1      2        2 
   7   chr7_68771724     AAsi    C    T      0.5      1        2 
   7   chr7_68771724     AKia    C    T        0      0        2 
   7   chr7_68771724     AOna    C    T        0      0        2 
   7   chr7_68771724     ASom    C    T        0      0        2 
   7   chr7_68771724     HCab    C    T        0      0        2 
   7   chr7_68771724     HPrz    C    T        0      0        2 
   7   chr7_68771724     ZBoe    C    T        0      0        2 
   7   chr7_68771724     ZGre    C    T        0      0        2 
   7   chr7_68771724     ZHar    C    T        0      0        2 
   7   chr7_68771724   Sample    C    T        0      0        2 
   7   chr7_68771832     AAsi    T    C        0      0        2 
   7   chr7_68771832     AKia    T    C      0.5      1        2 
   7   chr7_68771832     AOna    T    C        0      0        2 
   7   chr7_68771832     ASom    T    C        0      0        2 
   7   chr7_68771832     HCab    T    C        0      0        2 
   7   chr7_68771832     HPrz    T    C        0      0        2 
   7   chr7_68771832     ZBoe    T    C        0      0        2 
   7   chr7_68771832     ZGre    T    C        0      0        2 
   7   chr7_68771832     ZHar    T    C        0      0        2 
   7   chr7_68771832   Sample    T    C        0      0        2 
   7   chr7_68772374     AAsi    C    G        0      0        2 
   7   chr7_68772374     AKia    C    G        0      0        2 
   7   chr7_68772374     AOna    C    G        0      0        2 
   7   chr7_68772374     ASom    C    G        0      0        2 
   7   chr7_68772374     HCab    C    G        1      2        2 
   7   chr7_68772374     HPrz    C    G        1      2        2 
   7   chr7_68772374     ZBoe    C    G        0      0        2 
   7   chr7_68772374     ZGre    C    G        0      0        2 
   7   chr7_68772374     ZHar    C    G        0      0        2 
   7   chr7_68772374   Sample    C    G        1      2        2 
   7   chr7_68778065     AAsi    G    T        0      0        2 
   7   chr7_68778065     AKia    G    T        0      0        2 
   7   chr7_68778065     AOna    G    T        0      0        2 
   7   chr7_68778065     ASom    G    T        0      0        2 
   7   chr7_68778065     HCab    G    T        0      0        2 
   7   chr7_68778065     HPrz    G    T        0      0        2 
   7   chr7_68778065     ZBoe    G    T        0      0        2 
   7   chr7_68778065     ZGre    G    T      0.5      1        2 
   7   chr7_68778065     ZHar    G    T        0      0        2 
   7   chr7_68778065   Sample    G    T        0      0        2 
   7   chr7_68778159     AAsi    C    G        0      0        2 
   7   chr7_68778159     AKia    C    G        0      0        2 
   7   chr7_68778159     AOna    C    G        0      0        2 
   7   chr7_68778159     ASom    C    G        0      0        2 
   7   chr7_68778159     HCab    C    G        1      2        2 
   7   chr7_68778159     HPrz    C    G        1      2        2 
   7   chr7_68778159     ZBoe    C    G        0      0        2 
   7   chr7_68778159     ZGre    C    G        0      0        2 
   7   chr7_68778159     ZHar    C    G        0      0        2 
   7   chr7_68778159   Sample    C    G        1      2        2 
   7   chr7_68780384     AAsi    A    G      0.5      1        2 
   7   chr7_68780384     AKia    A    G        0      0        2 
   7   chr7_68780384     AOna    A    G        0      0        2 
   7   chr7_68780384     ASom    A    G        0      0        2 
   7   chr7_68780384     HCab    A    G        0      0        2 
   7   chr7_68780384     HPrz    A    G        0      0        2 
   7   chr7_68780384     ZBoe    A    G        0      0        2 
   7   chr7_68780384     ZGre    A    G        0      0        2 
   7   chr7_68780384     ZHar    A    G        0      0        2 
   7   chr7_68780384   Sample    A    G        0      0        2 
   7   chr7_68797879     AAsi    T    C        1      2        2 
   7   chr7_68797879     AKia    T    C        0      0        2 
   7   chr7_68797879     AOna    T    C        0      0        2 
   7   chr7_68797879     ASom    T    C        0      0        2 
   7   chr7_68797879     HCab    T    C        0      0        2 
   7   chr7_68797879     HPrz    T    C        0      0        2 
   7   chr7_68797879     ZBoe    T    C        0      0        2 
   7   chr7_68797879     ZGre    T    C        0      0        2 
   7   chr7_68797879     ZHar    T    C        0      0        2 
   7   chr7_68797879   Sample    T    C        0      0        2 
   7   chr7_68803827     AAsi    A    G        0      0        2 
   7   chr7_68803827     AKia    A    G        0      0        2 
   7   chr7_68803827     AOna    A    G        0      0        2 
   7   chr7_68803827     ASom    A    G        0      0        2 
   7   chr7_68803827     HCab    A    G        0      0        2 
   7   chr7_68803827     HPrz    A    G        0      0        2 
   7   chr7_68803827     ZBoe    A    G      0.5      1        2 
   7   chr7_68803827     ZGre    A    G        0      0        2 
   7   chr7_68803827     ZHar    A    G        0      0        2 
   7   chr7_68803827   Sample    A    G        0      0        2 
   7   chr7_68805373     AAsi    C    G        0      0        2 
   7   chr7_68805373     AKia    C    G        0      0        2 
   7   chr7_68805373     AOna    C    G        0      0        2 
   7   chr7_68805373     ASom    C    G        0      0        2 
   7   chr7_68805373     HCab    C    G        0      0        2 
   7   chr7_68805373     HPrz    C    G        0      0        2 
   7   chr7_68805373     ZBoe    C    G        1      2        2 
   7   chr7_68805373     ZGre    C    G        1      2        2 
   7   chr7_68805373     ZHar    C    G        1      2        2 
   7   chr7_68805373   Sample    C    G        0      0        2 
   7   chr7_68811781     AAsi    G    T        0      0        2 
   7   chr7_68811781     AKia    G    T      0.5      1        2 
   7   chr7_68811781     AOna    G    T        0      0        2 
   7   chr7_68811781     ASom    G    T        0      0        2 
   7   chr7_68811781     HCab    G    T        1      2        2 
   7   chr7_68811781     HPrz    G    T        1      2        2 
   7   chr7_68811781     ZBoe    G    T        0      0        2 
   7   chr7_68811781     ZGre    G    T        0      0        2 
   7   chr7_68811781     ZHar    G    T        0      0        2 
   7   chr7_68811781   Sample    G    T        1      2        2 
   7   chr7_68812586     AAsi    A    G        0      0        2 
   7   chr7_68812586     AKia    A    G        0      0        2 
   7   chr7_68812586     AOna    A    G        0      0        2 
   7   chr7_68812586     ASom    A    G        0      0        2 
   7   chr7_68812586     HCab    A    G        0      0        2 
   7   chr7_68812586     HPrz    A    G        0      0        2 
   7   chr7_68812586     ZBoe    A    G        0      0        2 
   7   chr7_68812586     ZGre    A    G      0.5      1        2 
   7   chr7_68812586     ZHar    A    G        0      0        2 
   7   chr7_68812586   Sample    A    G        1      2        2 
   7   chr7_68825851     AAsi    T    C        1      2        2 
   7   chr7_68825851     AKia    T    C        0      0        2 
   7   chr7_68825851     AOna    T    C        0      0        2 
   7   chr7_68825851     ASom    T    C        1      2        2 
   7   chr7_68825851     HCab    T    C        1      2        2 
   7   chr7_68825851     HPrz    T    C        1      2        2 
   7   chr7_68825851     ZBoe    T    C        0      0        2 
   7   chr7_68825851     ZGre    T    C        0      0        2 
   7   chr7_68825851     ZHar    T    C        0      0        2 
   7   chr7_68825851   Sample    T    C        1      2        2 
   7   chr7_68832493     AAsi    T    A        0      0        2 
   7   chr7_68832493     AKia    T    A        0      0        2 
   7   chr7_68832493     AOna    T    A        0      0        2 
   7   chr7_68832493     ASom    T    A        0      0        2 
   7   chr7_68832493     HCab    T    A        0      0        2 
   7   chr7_68832493     HPrz    T    A      0.5      1        2 
   7   chr7_68832493     ZBoe    T    A        0      0        2 
   7   chr7_68832493     ZGre    T    A        0      0        2 
   7   chr7_68832493     ZHar    T    A        0      0        2 
   7   chr7_68832493   Sample    T    A        0      0        2 
   7   chr7_68833015     AAsi    A    G        0      0        2 
   7   chr7_68833015     AKia    A    G        0      0        2 
   7   chr7_68833015     AOna    A    G        0      0        2 
   7   chr7_68833015     ASom    A    G        0      0        2 
   7   chr7_68833015     HCab    A    G        1      2        2 
   7   chr7_68833015     HPrz    A    G        1      2        2 
   7   chr7_68833015     ZBoe    A    G        0      0        2 
   7   chr7_68833015     ZGre    A    G        0      0        2 
   7   chr7_68833015     ZHar    A    G        0      0        2 
   7   chr7_68833015   Sample    A    G        1      2        2 
   7   chr7_68841575     AAsi    T    C        0      0        2 
   7   chr7_68841575     AKia    T    C        0      0        2 
   7   chr7_68841575     AOna    T    C        0      0        2 
   7   chr7_68841575     ASom    T    C        0      0        2 
   7   chr7_68841575     HCab    T    C        1      2        2 
   7   chr7_68841575     HPrz    T    C        1      2        2 
   7   chr7_68841575     ZBoe    T    C        0      0        2 
   7   chr7_68841575     ZGre    T    C        0      0        2 
   7   chr7_68841575     ZHar    T    C        0      0        2 
   7   chr7_68841575   Sample    T    C        1      2        2 
   7   chr7_68842620     AAsi    A    T        0      0        2 
   7   chr7_68842620     AKia    A    T        0      0        2 
   7   chr7_68842620     AOna    A    T        0      0        2 
   7   chr7_68842620     ASom    A    T        0      0        2 
   7   chr7_68842620     HCab    A    T        1      2        2 
   7   chr7_68842620     HPrz    A    T        1      2        2 
   7   chr7_68842620     ZBoe    A    T        0      0        2 
   7   chr7_68842620     ZGre    A    T        0      0        2 
   7   chr7_68842620     ZHar    A    T        0      0        2 
   7   chr7_68842620   Sample    A    T        1      2        2 
   7   chr7_68847569     AAsi    T    C        0      0        2 
   7   chr7_68847569     AKia    T    C        0      0        2 
   7   chr7_68847569     AOna    T    C        0      0        2 
   7   chr7_68847569     ASom    T    C        0      0        2 
   7   chr7_68847569     HCab    T    C        0      0        2 
   7   chr7_68847569     HPrz    T    C        0      0        2 
   7   chr7_68847569     ZBoe    T    C        0      0        2 
   7   chr7_68847569     ZGre    T    C        0      0        2 
   7   chr7_68847569     ZHar    T    C      0.5      1        2 
   7   chr7_68847569   Sample    T    C        0      0        2 
   7   chr7_68847960     AAsi    T    C        1      2        2 
   7   chr7_68847960     AKia    T    C        0      0        2 
   7   chr7_68847960     AOna    T    C        0      0        2 
   7   chr7_68847960     ASom    T    C        1      2        2 
   7   chr7_68847960     HCab    T    C        0      0        2 
   7   chr7_68847960     HPrz    T    C        0      0        2 
   7   chr7_68847960     ZBoe    T    C        0      0        2 
   7   chr7_68847960     ZGre    T    C        0      0        2 
   7   chr7_68847960     ZHar    T    C        0      0        2 
   7   chr7_68847960   Sample    T    C        0      0        2 
   7   chr7_68851464     AAsi    A    G        0      0        2 
   7   chr7_68851464     AKia    A    G        0      0        2 
   7   chr7_68851464     AOna    A    G        0      0        2 
   7   chr7_68851464     ASom    A    G        0      0        2 
   7   chr7_68851464     HCab    A    G        0      0        2 
   7   chr7_68851464     HPrz    A    G        0      0        2 
   7   chr7_68851464     ZBoe    A    G      0.5      1        2 
   7   chr7_68851464     ZGre    A    G        0      0        2 
   7   chr7_68851464     ZHar    A    G        0      0        2 
   7   chr7_68851464   Sample    A    G        0      0        2 
   7   chr7_68855849     AAsi    C    G        0      0        2 
   7   chr7_68855849     AKia    C    G        0      0        2 
   7   chr7_68855849     AOna    C    G        0      0        2 
   7   chr7_68855849     ASom    C    G        0      0        2 
   7   chr7_68855849     HCab    C    G        0      0        2 
   7   chr7_68855849     HPrz    C    G        0      0        2 
   7   chr7_68855849     ZBoe    C    G      0.5      1        2 
   7   chr7_68855849     ZGre    C    G        0      0        2 
   7   chr7_68855849     ZHar    C    G        0      0        2 
   7   chr7_68855849   Sample    C    G        0      0        2 
   7   chr7_68856650     AAsi    T    C        0      0        2 
   7   chr7_68856650     AKia    T    C        0      0        2 
   7   chr7_68856650     AOna    T    C        0      0        2 
   7   chr7_68856650     ASom    T    C        0      0        2 
   7   chr7_68856650     HCab    T    C        0      0        2 
   7   chr7_68856650     HPrz    T    C        0      0        2 
   7   chr7_68856650     ZBoe    T    C        0      0        2 
   7   chr7_68856650     ZGre    T    C        1      2        2 
   7   chr7_68856650     ZHar    T    C        0      0        2 
   7   chr7_68856650   Sample    T    C        0      0        2 
   7   chr7_68857024     AAsi    T    A        0      0        2 
   7   chr7_68857024     AKia    T    A        0      0        2 
   7   chr7_68857024     AOna    T    A        0      0        2 
   7   chr7_68857024     ASom    T    A        0      0        2 
   7   chr7_68857024     HCab    T    A        0      0        2 
   7   chr7_68857024     HPrz    T    A        0      0        2 
   7   chr7_68857024     ZBoe    T    A        0      0        2 
   7   chr7_68857024     ZGre    T    A        0      0        2 
   7   chr7_68857024     ZHar    T    A      0.5      1        2 
   7   chr7_68857024   Sample    T    A        0      0        2 
   7   chr7_68858831     AAsi    T    C        0      0        2 
   7   chr7_68858831     AKia    T    C        0      0        2 
   7   chr7_68858831     AOna    T    C        1      2        2 
   7   chr7_68858831     ASom    T    C        0      0        2 
   7   chr7_68858831     HCab    T    C        0      0        2 
   7   chr7_68858831     HPrz    T    C        0      0        2 
   7   chr7_68858831     ZBoe    T    C        0      0        2 
   7   chr7_68858831     ZGre    T    C        0      0        2 
   7   chr7_68858831     ZHar    T    C        0      0        2 
   7   chr7_68858831   Sample    T    C        0      0        2 
   7   chr7_68861677     AAsi    T    C      0.5      1        2 
   7   chr7_68861677     AKia    T    C        0      0        2 
   7   chr7_68861677     AOna    T    C        0      0        2 
   7   chr7_68861677     ASom    T    C        0      0        2 
   7   chr7_68861677     HCab    T    C        0      0        2 
   7   chr7_68861677     HPrz    T    C        0      0        2 
   7   chr7_68861677     ZBoe    T    C        0      0        2 
   7   chr7_68861677     ZGre    T    C        0      0        2 
   7   chr7_68861677     ZHar    T    C        0      0        2 
   7   chr7_68861677   Sample    T    C        0      0        2 
   7   chr7_68861757     AAsi    C    T        0      0        2 
   7   chr7_68861757     AKia    C    T        0      0        2 
   7   chr7_68861757     AOna    C    T        0      0        2 
   7   chr7_68861757     ASom    C    T        0      0        2 
   7   chr7_68861757     HCab    C    T        1      2        2 
   7   chr7_68861757     HPrz    C    T        1      2        2 
   7   chr7_68861757     ZBoe    C    T        0      0        2 
   7   chr7_68861757     ZGre    C    T        0      0        2 
   7   chr7_68861757     ZHar    C    T        0      0        2 
   7   chr7_68861757   Sample    C    T        1      2        2 
   7   chr7_68873009     AAsi    T    C        0      0        2 
   7   chr7_68873009     AKia    T    C        0      0        2 
   7   chr7_68873009     AOna    T    C        0      0        2 
   7   chr7_68873009     ASom    T    C        0      0        2 
   7   chr7_68873009     HCab    T    C        0      0        2 
   7   chr7_68873009     HPrz    T    C        0      0        2 
   7   chr7_68873009     ZBoe    T    C      0.5      1        2 
   7   chr7_68873009     ZGre    T    C        0      0        2 
   7   chr7_68873009     ZHar    T    C        0      0        2 
   7   chr7_68873009   Sample    T    C        0      0        2 
   7   chr7_68879852     AAsi    T    C        0      0        2 
   7   chr7_68879852     AKia    T    C        0      0        2 
   7   chr7_68879852     AOna    T    C        0      0        2 
   7   chr7_68879852     ASom    T    C        0      0        2 
   7   chr7_68879852     HCab    T    C        0      0        2 
   7   chr7_68879852     HPrz    T    C      0.5      1        2 
   7   chr7_68879852     ZBoe    T    C        0      0        2 
   7   chr7_68879852     ZGre    T    C        0      0        2 
   7   chr7_68879852     ZHar    T    C        0      0        2 
   7   chr7_68879852   Sample    T    C        0      0        2 
   7   chr7_68880366     AAsi    G    A        0      0        2 
   7   chr7_68880366     AKia    G    A        0      0        2 
   7   chr7_68880366     AOna    G    A        0      0        2 
   7   chr7_68880366     ASom    G    A        0      0        2 
   7   chr7_68880366     HCab    G    A      0.5      1        2 
   7   chr7_68880366     HPrz    G    A        0      0        2 
   7   chr7_68880366     ZBoe    G    A        0      0        2 
   7   chr7_68880366     ZGre    G    A        0      0        2 
   7   chr7_68880366     ZHar    G    A        0      0        2 
   7   chr7_68880366   Sample    G    A        0      0        2 
   7   chr7_68886757     AAsi    T    C        0      0        2 
   7   chr7_68886757     AKia    T    C        0      0        2 
   7   chr7_68886757     AOna    T    C        1      2        2 
   7   chr7_68886757     ASom    T    C        0      0        2 
   7   chr7_68886757     HCab    T    C        0      0        2 
   7   chr7_68886757     HPrz    T    C        0      0        2 
   7   chr7_68886757     ZBoe    T    C        0      0        2 
   7   chr7_68886757     ZGre    T    C        0      0        2 
   7   chr7_68886757     ZHar    T    C        0      0        2 
   7   chr7_68886757   Sample    T    C        0      0        2 
   7   chr7_68887105     AAsi    C    T        0      0        2 
   7   chr7_68887105     AKia    C    T        0      0        2 
   7   chr7_68887105     AOna    C    T        0      0        2 
   7   chr7_68887105     ASom    C    T        0      0        2 
   7   chr7_68887105     HCab    C    T        1      2        2 
   7   chr7_68887105     HPrz    C    T        1      2        2 
   7   chr7_68887105     ZBoe    C    T        0      0        2 
   7   chr7_68887105     ZGre    C    T        0      0        2 
   7   chr7_68887105     ZHar    C    T        0      0        2 
   7   chr7_68887105   Sample    C    T        1      2        2 
   7   chr7_68891529     AAsi    A    G        0      0        2 
   7   chr7_68891529     AKia    A    G        0      0        2 
   7   chr7_68891529     AOna    A    G        0      0        2 
   7   chr7_68891529     ASom    A    G      0.5      1        2 
   7   chr7_68891529     HCab    A    G        0      0        2 
   7   chr7_68891529     HPrz    A    G        0      0        2 
   7   chr7_68891529     ZBoe    A    G        0      0        2 
   7   chr7_68891529     ZGre    A    G        0      0        2 
   7   chr7_68891529     ZHar    A    G        0      0        2 
   7   chr7_68891529   Sample    A    G        0      0        2 
   7   chr7_68895935     AAsi    G    A        0      0        2 
   7   chr7_68895935     AKia    G    A        0      0        2 
   7   chr7_68895935     AOna    G    A        0      0        2 
   7   chr7_68895935     ASom    G    A        0      0        2 
   7   chr7_68895935     HCab    G    A        0      0        2 
   7   chr7_68895935     HPrz    G    A        0      0        2 
   7   chr7_68895935     ZBoe    G    A        0      0        2 
   7   chr7_68895935     ZGre    G    A        0      0        2 
   7   chr7_68895935     ZHar    G    A      0.5      1        2 
   7   chr7_68895935   Sample    G    A        0      0        2 
   7   chr7_68900994     AAsi    G    A        0      0        2 
   7   chr7_68900994     AKia    G    A        1      2        2 
   7   chr7_68900994     AOna    G    A        0      0        2 
   7   chr7_68900994     ASom    G    A        0      0        2 
   7   chr7_68900994     HCab    G    A        0      0        2 
   7   chr7_68900994     HPrz    G    A        0      0        2 
   7   chr7_68900994     ZBoe    G    A        1      2        2 
   7   chr7_68900994     ZGre    G    A        0      0        2 
   7   chr7_68900994     ZHar    G    A        1      2        2 
   7   chr7_68900994   Sample    G    A        0      0        2 
   7   chr7_68904833     AAsi    C    G        0      0        2 
   7   chr7_68904833     AKia    C    G        0      0        2 
   7   chr7_68904833     AOna    C    G        0      0        2 
   7   chr7_68904833     ASom    C    G        0      0        2 
   7   chr7_68904833     HCab    C    G        0      0        2 
   7   chr7_68904833     HPrz    C    G        0      0        2 
   7   chr7_68904833     ZBoe    C    G        1      2        2 
   7   chr7_68904833     ZGre    C    G        0      0        2 
   7   chr7_68904833     ZHar    C    G        0      0        2 
   7   chr7_68904833   Sample    C    G        0      0        2 
   7   chr7_68919394     AAsi    T    C        0      0        2 
   7   chr7_68919394     AKia    T    C        0      0        2 
   7   chr7_68919394     AOna    T    C        0      0        2 
   7   chr7_68919394     ASom    T    C        0      0        2 
   7   chr7_68919394     HCab    T    C        1      2        2 
   7   chr7_68919394     HPrz    T    C        1      2        2 
   7   chr7_68919394     ZBoe    T    C      0.5      1        2 
   7   chr7_68919394     ZGre    T    C        1      2        2 
   7   chr7_68919394     ZHar    T    C        0      0        2 
   7   chr7_68919394   Sample    T    C        1      2        2 
   7   chr7_68926068     AAsi    A    C        0      0        2 
   7   chr7_68926068     AKia    A    C        0      0        2 
   7   chr7_68926068     AOna    A    C        0      0        2 
   7   chr7_68926068     ASom    A    C        0      0        2 
   7   chr7_68926068     HCab    A    C        1      2        2 
   7   chr7_68926068     HPrz    A    C        1      2        2 
   7   chr7_68926068     ZBoe    A    C        0      0        2 
   7   chr7_68926068     ZGre    A    C        0      0        2 
   7   chr7_68926068     ZHar    A    C        0      0        2 
   7   chr7_68926068   Sample    A    C        1      2        2 
   7   chr7_68927116     AAsi    T    C        1      2        2 
   7   chr7_68927116     AKia    T    C        0      0        2 
   7   chr7_68927116     AOna    T    C        0      0        2 
   7   chr7_68927116     ASom    T    C        1      2        2 
   7   chr7_68927116     HCab    T    C        0      0        2 
   7   chr7_68927116     HPrz    T    C        0      0        2 
   7   chr7_68927116     ZBoe    T    C        0      0        2 
   7   chr7_68927116     ZGre    T    C        0      0        2 
   7   chr7_68927116     ZHar    T    C        0      0        2 
   7   chr7_68927116   Sample    T    C        0      0        2 
   7   chr7_68930485     AAsi    T    C        0      0        2 
   7   chr7_68930485     AKia    T    C        0      0        2 
   7   chr7_68930485     AOna    T    C        0      0        2 
   7   chr7_68930485     ASom    T    C        0      0        2 
   7   chr7_68930485     HCab    T    C        1      2        2 
   7   chr7_68930485     HPrz    T    C        1      2        2 
   7   chr7_68930485     ZBoe    T    C        0      0        2 
   7   chr7_68930485     ZGre    T    C        0      0        2 
   7   chr7_68930485     ZHar    T    C        0      0        2 
   7   chr7_68930485   Sample    T    C        1      2        2 
   7   chr7_68932807     AAsi    T    C        0      0        2 
   7   chr7_68932807     AKia    T    C        1      2        2 
   7   chr7_68932807     AOna    T    C        1      2        2 
   7   chr7_68932807     ASom    T    C        0      0        2 
   7   chr7_68932807     HCab    T    C        0      0        2 
   7   chr7_68932807     HPrz    T    C        0      0        2 
   7   chr7_68932807     ZBoe    T    C        0      0        2 
   7   chr7_68932807     ZGre    T    C        0      0        2 
   7   chr7_68932807     ZHar    T    C        0      0        2 
   7   chr7_68932807   Sample    T    C        0      0        2 
   7   chr7_68933466     AAsi    C    G        0      0        2 
   7   chr7_68933466     AKia    C    G        0      0        2 
   7   chr7_68933466     AOna    C    G        0      0        2 
   7   chr7_68933466     ASom    C    G      0.5      1        2 
   7   chr7_68933466     HCab    C    G        0      0        2 
   7   chr7_68933466     HPrz    C    G        0      0        2 
   7   chr7_68933466     ZBoe    C    G        0      0        2 
   7   chr7_68933466     ZGre    C    G        0      0        2 
   7   chr7_68933466     ZHar    C    G        0      0        2 
   7   chr7_68933466   Sample    C    G        0      0        2 
   7   chr7_68934397     AAsi    G    A        1      2        2 
   7   chr7_68934397     AKia    G    A        0      0        2 
   7   chr7_68934397     AOna    G    A        0      0        2 
   7   chr7_68934397     ASom    G    A        1      2        2 
   7   chr7_68934397     HCab    G    A        1      2        2 
   7   chr7_68934397     HPrz    G    A        1      2        2 
   7   chr7_68934397     ZBoe    G    A        0      0        2 
   7   chr7_68934397     ZGre    G    A        0      0        2 
   7   chr7_68934397     ZHar    G    A        0      0        2 
   7   chr7_68934397   Sample    G    A        1      2        2 
   7   chr7_68935259     AAsi    G    T        0      0        2 
   7   chr7_68935259     AKia    G    T        0      0        2 
   7   chr7_68935259     AOna    G    T        0      0        2 
   7   chr7_68935259     ASom    G    T        0      0        2 
   7   chr7_68935259     HCab    G    T        1      2        2 
   7   chr7_68935259     HPrz    G    T        1      2        2 
   7   chr7_68935259     ZBoe    G    T        0      0        2 
   7   chr7_68935259     ZGre    G    T        0      0        2 
   7   chr7_68935259     ZHar    G    T        0      0        2 
   7   chr7_68935259   Sample    G    T        1      2        2 
   7   chr7_68946349     AAsi    A    G      0.5      1        2 
   7   chr7_68946349     AKia    A    G        0      0        2 
   7   chr7_68946349     AOna    A    G        0      0        2 
   7   chr7_68946349     ASom    A    G        1      2        2 
   7   chr7_68946349     HCab    A    G        0      0        2 
   7   chr7_68946349     HPrz    A    G        0      0        2 
   7   chr7_68946349     ZBoe    A    G        0      0        2 
   7   chr7_68946349     ZGre    A    G        0      0        2 
   7   chr7_68946349     ZHar    A    G        0      0        2 
   7   chr7_68946349   Sample    A    G        0      0        2 
   7   chr7_68949651     AAsi    A    G        0      0        2 
   7   chr7_68949651     AKia    A    G        0      0        2 
   7   chr7_68949651     AOna    A    G        0      0        2 
   7   chr7_68949651     ASom    A    G        0      0        2 
   7   chr7_68949651     HCab    A    G        0      0        2 
   7   chr7_68949651     HPrz    A    G        0      0        2 
   7   chr7_68949651     ZBoe    A    G        1      2        2 
   7   chr7_68949651     ZGre    A    G        0      0        2 
   7   chr7_68949651     ZHar    A    G        0      0        2 
   7   chr7_68949651   Sample    A    G        0      0        2 
   7   chr7_68956986     AAsi    A    C        0      0        2 
   7   chr7_68956986     AKia    A    C        0      0        2 
   7   chr7_68956986     AOna    A    C        0      0        2 
   7   chr7_68956986     ASom    A    C        0      0        2 
   7   chr7_68956986     HCab    A    C        0      0        2 
   7   chr7_68956986     HPrz    A    C        0      0        2 
   7   chr7_68956986     ZBoe    A    C      0.5      1        2 
   7   chr7_68956986     ZGre    A    C        0      0        2 
   7   chr7_68956986     ZHar    A    C        0      0        2 
   7   chr7_68956986   Sample    A    C        0      0        2 
   7   chr7_68962409     AAsi    A    G        0      0        2 
   7   chr7_68962409     AKia    A    G        0      0        2 
   7   chr7_68962409     AOna    A    G        0      0        2 
   7   chr7_68962409     ASom    A    G        0      0        2 
   7   chr7_68962409     HCab    A    G        0      0        2 
   7   chr7_68962409     HPrz    A    G        0      0        2 
   7   chr7_68962409     ZBoe    A    G      0.5      1        2 
   7   chr7_68962409     ZGre    A    G        0      0        2 
   7   chr7_68962409     ZHar    A    G        0      0        2 
   7   chr7_68962409   Sample    A    G        0      0        2 
   7   chr7_68967040     AAsi    A    G        0      0        2 
   7   chr7_68967040     AKia    A    G        0      0        2 
   7   chr7_68967040     AOna    A    G        0      0        2 
   7   chr7_68967040     ASom    A    G        0      0        2 
   7   chr7_68967040     HCab    A    G        0      0        2 
   7   chr7_68967040     HPrz    A    G      0.5      1        2 
   7   chr7_68967040     ZBoe    A    G        0      0        2 
   7   chr7_68967040     ZGre    A    G        0      0        2 
   7   chr7_68967040     ZHar    A    G        0      0        2 
   7   chr7_68967040   Sample    A    G        0      0        2 
   7   chr7_68970068     AAsi    C    A        0      0        2 
   7   chr7_68970068     AKia    C    A        0      0        2 
   7   chr7_68970068     AOna    C    A        0      0        2 
   7   chr7_68970068     ASom    C    A        0      0        2 
   7   chr7_68970068     HCab    C    A        1      2        2 
   7   chr7_68970068     HPrz    C    A        1      2        2 
   7   chr7_68970068     ZBoe    C    A        0      0        2 
   7   chr7_68970068     ZGre    C    A        0      0        2 
   7   chr7_68970068     ZHar    C    A        0      0        2 
   7   chr7_68970068   Sample    C    A        1      2        2 
   7   chr7_68972375     AAsi    T    C        0      0        2 
   7   chr7_68972375     AKia    T    C        0      0        2 
   7   chr7_68972375     AOna    T    C        0      0        2 
   7   chr7_68972375     ASom    T    C        0      0        2 
   7   chr7_68972375     HCab    T    C        1      2        2 
   7   chr7_68972375     HPrz    T    C        1      2        2 
   7   chr7_68972375     ZBoe    T    C        0      0        2 
   7   chr7_68972375     ZGre    T    C        0      0        2 
   7   chr7_68972375     ZHar    T    C        0      0        2 
   7   chr7_68972375   Sample    T    C        1      2        2 
   7   chr7_68980316     AAsi    T    C        0      0        2 
   7   chr7_68980316     AKia    T    C      0.5      1        2 
   7   chr7_68980316     AOna    T    C        0      0        2 
   7   chr7_68980316     ASom    T    C        0      0        2 
   7   chr7_68980316     HCab    T    C        0      0        2 
   7   chr7_68980316     HPrz    T    C        0      0        2 
   7   chr7_68980316     ZBoe    T    C        0      0        2 
   7   chr7_68980316     ZGre    T    C        0      0        2 
   7   chr7_68980316     ZHar    T    C        0      0        2 
   7   chr7_68980316   Sample    T    C        0      0        2 
   7   chr7_68980563     AAsi    A    G        0      0        2 
   7   chr7_68980563     AKia    A    G        0      0        2 
   7   chr7_68980563     AOna    A    G        1      2        2 
   7   chr7_68980563     ASom    A    G        0      0        2 
   7   chr7_68980563     HCab    A    G        0      0        2 
   7   chr7_68980563     HPrz    A    G        0      0        2 
   7   chr7_68980563     ZBoe    A    G        0      0        2 
   7   chr7_68980563     ZGre    A    G        0      0        2 
   7   chr7_68980563     ZHar    A    G        0      0        2 
   7   chr7_68980563   Sample    A    G        0      0        2 
   7   chr7_68983345     AAsi    A    C        0      0        2 
   7   chr7_68983345     AKia    A    C        0      0        2 
   7   chr7_68983345     AOna    A    C        1      2        2 
   7   chr7_68983345     ASom    A    C        0      0        2 
   7   chr7_68983345     HCab    A    C        0      0        2 
   7   chr7_68983345     HPrz    A    C        0      0        2 
   7   chr7_68983345     ZBoe    A    C        0      0        2 
   7   chr7_68983345     ZGre    A    C        0      0        2 
   7   chr7_68983345     ZHar    A    C        0      0        2 
   7   chr7_68983345   Sample    A    C        0      0        2 
   7   chr7_68983375     AAsi    G    C        0      0        2 
   7   chr7_68983375     AKia    G    C        0      0        2 
   7   chr7_68983375     AOna    G    C        0      0        2 
   7   chr7_68983375     ASom    G    C        0      0        2 
   7   chr7_68983375     HCab    G    C        1      2        2 
   7   chr7_68983375     HPrz    G    C        1      2        2 
   7   chr7_68983375     ZBoe    G    C        0      0        2 
   7   chr7_68983375     ZGre    G    C        0      0        2 
   7   chr7_68983375     ZHar    G    C        0      0        2 
   7   chr7_68983375   Sample    G    C        1      2        2 
   7   chr7_68983772     AAsi    T    C        0      0        2 
   7   chr7_68983772     AKia    T    C        0      0        2 
   7   chr7_68983772     AOna    T    C        0      0        2 
   7   chr7_68983772     ASom    T    C        0      0        2 
   7   chr7_68983772     HCab    T    C        0      0        2 
   7   chr7_68983772     HPrz    T    C        0      0        2 
   7   chr7_68983772     ZBoe    T    C      0.5      1        2 
   7   chr7_68983772     ZGre    T    C        0      0        2 
   7   chr7_68983772     ZHar    T    C        0      0        2 
   7   chr7_68983772   Sample    T    C        0      0        2 
   7   chr7_68983950     AAsi    T    C        0      0        2 
   7   chr7_68983950     AKia    T    C        0      0        2 
   7   chr7_68983950     AOna    T    C        0      0        2 
   7   chr7_68983950     ASom    T    C        0      0        2 
   7   chr7_68983950     HCab    T    C        0      0        2 
   7   chr7_68983950     HPrz    T    C      0.5      1        2 
   7   chr7_68983950     ZBoe    T    C        0      0        2 
   7   chr7_68983950     ZGre    T    C        0      0        2 
   7   chr7_68983950     ZHar    T    C        0      0        2 
   7   chr7_68983950   Sample    T    C        0      0        2 
   7   chr7_68984949     AAsi    C    T        0      0        2 
   7   chr7_68984949     AKia    C    T        1      2        2 
   7   chr7_68984949     AOna    C    T        1      2        2 
   7   chr7_68984949     ASom    C    T        0      0        2 
   7   chr7_68984949     HCab    C    T        0      0        2 
   7   chr7_68984949     HPrz    C    T        0      0        2 
   7   chr7_68984949     ZBoe    C    T        0      0        2 
   7   chr7_68984949     ZGre    C    T        0      0        2 
   7   chr7_68984949     ZHar    C    T        0      0        2 
   7   chr7_68984949   Sample    C    T        0      0        2 
   7   chr7_68987336     AAsi    A    G        1      2        2 
   7   chr7_68987336     AKia    A    G        0      0        2 
   7   chr7_68987336     AOna    A    G        0      0        2 
   7   chr7_68987336     ASom    A    G      0.5      1        2 
   7   chr7_68987336     HCab    A    G        0      0        2 
   7   chr7_68987336     HPrz    A    G        0      0        2 
   7   chr7_68987336     ZBoe    A    G        0      0        2 
   7   chr7_68987336     ZGre    A    G        0      0        2 
   7   chr7_68987336     ZHar    A    G        0      0        2 
   7   chr7_68987336   Sample    A    G        0      0        2 
   7   chr7_68987441     AAsi    G    A        0      0        2 
   7   chr7_68987441     AKia    G    A        0      0        2 
   7   chr7_68987441     AOna    G    A        0      0        2 
   7   chr7_68987441     ASom    G    A        0      0        2 
   7   chr7_68987441     HCab    G    A        0      0        2 
   7   chr7_68987441     HPrz    G    A        0      0        2 
   7   chr7_68987441     ZBoe    G    A        0      0        2 
   7   chr7_68987441     ZGre    G    A        1      2        2 
   7   chr7_68987441     ZHar    G    A        0      0        2 
   7   chr7_68987441   Sample    G    A        0      0        2 
   7   chr7_68988065     AAsi    G    A        0      0        2 
   7   chr7_68988065     AKia    G    A        0      0        2 
   7   chr7_68988065     AOna    G    A        0      0        2 
   7   chr7_68988065     ASom    G    A        0      0        2 
   7   chr7_68988065     HCab    G    A        0      0        2 
   7   chr7_68988065     HPrz    G    A        0      0        2 
   7   chr7_68988065     ZBoe    G    A        1      2        2 
   7   chr7_68988065     ZGre    G    A        1      2        2 
   7   chr7_68988065     ZHar    G    A        1      2        2 
   7   chr7_68988065   Sample    G    A        0      0        2 
   7   chr7_68988347     AAsi    A    G        1      2        2 
   7   chr7_68988347     AKia    A    G        0      0        2 
   7   chr7_68988347     AOna    A    G        0      0        2 
   7   chr7_68988347     ASom    A    G        1      2        2 
   7   chr7_68988347     HCab    A    G        0      0        2 
   7   chr7_68988347     HPrz    A    G        0      0        2 
   7   chr7_68988347     ZBoe    A    G        0      0        2 
   7   chr7_68988347     ZGre    A    G        0      0        2 
   7   chr7_68988347     ZHar    A    G        0      0        2 
   7   chr7_68988347   Sample    A    G        0      0        2 
   7   chr7_68988544     AAsi    A    G        1      2        2 
   7   chr7_68988544     AKia    A    G        0      0        2 
   7   chr7_68988544     AOna    A    G        0      0        2 
   7   chr7_68988544     ASom    A    G      0.5      1        2 
   7   chr7_68988544     HCab    A    G        0      0        2 
   7   chr7_68988544     HPrz    A    G        0      0        2 
   7   chr7_68988544     ZBoe    A    G        0      0        2 
   7   chr7_68988544     ZGre    A    G        0      0        2 
   7   chr7_68988544     ZHar    A    G        0      0        2 
   7   chr7_68988544   Sample    A    G        0      0        2 
   7   chr7_68990901     AAsi    A    G        0      0        2 
   7   chr7_68990901     AKia    A    G        0      0        2 
   7   chr7_68990901     AOna    A    G        1      2        2 
   7   chr7_68990901     ASom    A    G        0      0        2 
   7   chr7_68990901     HCab    A    G        0      0        2 
   7   chr7_68990901     HPrz    A    G        0      0        2 
   7   chr7_68990901     ZBoe    A    G        0      0        2 
   7   chr7_68990901     ZGre    A    G        0      0        2 
   7   chr7_68990901     ZHar    A    G        0      0        2 
   7   chr7_68990901   Sample    A    G        0      0        2 
   7   chr7_68993789     AAsi    G    A        1      2        2 
   7   chr7_68993789     AKia    G    A        0      0        2 
   7   chr7_68993789     AOna    G    A        0      0        2 
   7   chr7_68993789     ASom    G    A        1      2        2 
   7   chr7_68993789     HCab    G    A        0      0        2 
   7   chr7_68993789     HPrz    G    A        0      0        2 
   7   chr7_68993789     ZBoe    G    A        0      0        2 
   7   chr7_68993789     ZGre    G    A        0      0        2 
   7   chr7_68993789     ZHar    G    A        0      0        2 
   7   chr7_68993789   Sample    G    A        0      0        2 
   7   chr7_68996013     AAsi    G    A        1      2        2 
   7   chr7_68996013     AKia    G    A        0      0        2 
   7   chr7_68996013     AOna    G    A        0      0        2 
   7   chr7_68996013     ASom    G    A        0      0        2 
   7   chr7_68996013     HCab    G    A        0      0        2 
   7   chr7_68996013     HPrz    G    A        0      0        2 
   7   chr7_68996013     ZBoe    G    A        0      0        2 
   7   chr7_68996013     ZGre    G    A        0      0        2 
   7   chr7_68996013     ZHar    G    A        0      0        2 
   7   chr7_68996013   Sample    G    A        0      0        2 
   7   chr7_69001598     AAsi    C    A        1      2        2 
   7   chr7_69001598     AKia    C    A        0      0        2 
   7   chr7_69001598     AOna    C    A        0      0        2 
   7   chr7_69001598     ASom    C    A        1      2        2 
   7   chr7_69001598     HCab    C    A        0      0        2 
   7   chr7_69001598     HPrz    C    A        0      0        2 
   7   chr7_69001598     ZBoe    C    A        0      0        2 
   7   chr7_69001598     ZGre    C    A        0      0        2 
   7   chr7_69001598     ZHar    C    A        0      0        2 
   7   chr7_69001598   Sample    C    A        0      0        2 
   7   chr7_69001721     AAsi    T    C      0.5      1        2 
   7   chr7_69001721     AKia    T    C        0      0        2 
   7   chr7_69001721     AOna    T    C        0      0        2 
   7   chr7_69001721     ASom    T    C        1      2        2 
   7   chr7_69001721     HCab    T    C        0      0        2 
   7   chr7_69001721     HPrz    T    C        0      0        2 
   7   chr7_69001721     ZBoe    T    C        0      0        2 
   7   chr7_69001721     ZGre    T    C        0      0        2 
   7   chr7_69001721     ZHar    T    C        0      0        2 
   7   chr7_69001721   Sample    T    C        0      0        2 
   7   chr7_69002017     AAsi    T    C        0      0        2 
   7   chr7_69002017     AKia    T    C        0      0        2 
   7   chr7_69002017     AOna    T    C        0      0        2 
   7   chr7_69002017     ASom    T    C        0      0        2 
   7   chr7_69002017     HCab    T    C        0      0        2 
   7   chr7_69002017     HPrz    T    C      0.5      1        2 
   7   chr7_69002017     ZBoe    T    C        0      0        2 
   7   chr7_69002017     ZGre    T    C        0      0        2 
   7   chr7_69002017     ZHar    T    C        0      0        2 
   7   chr7_69002017   Sample    T    C        0      0        2 
   7   chr7_69003459     AAsi    T    A        0      0        2 
   7   chr7_69003459     AKia    T    A        0      0        2 
   7   chr7_69003459     AOna    T    A        0      0        2 
   7   chr7_69003459     ASom    T    A        0      0        2 
   7   chr7_69003459     HCab    T    A        0      0        2 
   7   chr7_69003459     HPrz    T    A        0      0        2 
   7   chr7_69003459     ZBoe    T    A        0      0        2 
   7   chr7_69003459     ZGre    T    A      0.5      1        2 
   7   chr7_69003459     ZHar    T    A        0      0        2 
   7   chr7_69003459   Sample    T    A        0      0        2 
   7   chr7_69020162     AAsi    T    G      0.5      1        2 
   7   chr7_69020162     AKia    T    G        0      0        2 
   7   chr7_69020162     AOna    T    G        0      0        2 
   7   chr7_69020162     ASom    T    G      0.5      1        2 
   7   chr7_69020162     HCab    T    G        0      0        2 
   7   chr7_69020162     HPrz    T    G        0      0        2 
   7   chr7_69020162     ZBoe    T    G        0      0        2 
   7   chr7_69020162     ZGre    T    G        0      0        2 
   7   chr7_69020162     ZHar    T    G        0      0        2 
   7   chr7_69020162   Sample    T    G        0      0        2 
   7   chr7_69021148     AAsi    G    C        0      0        2 
   7   chr7_69021148     AKia    G    C        0      0        2 
   7   chr7_69021148     AOna    G    C        0      0        2 
   7   chr7_69021148     ASom    G    C        0      0        2 
   7   chr7_69021148     HCab    G    C        0      0        2 
   7   chr7_69021148     HPrz    G    C        0      0        2 
   7   chr7_69021148     ZBoe    G    C        0      0        2 
   7   chr7_69021148     ZGre    G    C      0.5      1        2 
   7   chr7_69021148     ZHar    G    C        0      0        2 
   7   chr7_69021148   Sample    G    C        0      0        2 
   7   chr7_69027141     AAsi    C    A        0      0        2 
   7   chr7_69027141     AKia    C    A        0      0        2 
   7   chr7_69027141     AOna    C    A        0      0        2 
   7   chr7_69027141     ASom    C    A        0      0        2 
   7   chr7_69027141     HCab    C    A        0      0        2 
   7   chr7_69027141     HPrz    C    A        0      0        2 
   7   chr7_69027141     ZBoe    C    A        1      2        2 
   7   chr7_69027141     ZGre    C    A        0      0        2 
   7   chr7_69027141     ZHar    C    A        0      0        2 
   7   chr7_69027141   Sample    C    A        0      0        2 
   7   chr7_69029615     AAsi    T    G        1      2        2 
   7   chr7_69029615     AKia    T    G        0      0        2 
   7   chr7_69029615     AOna    T    G        0      0        2 
   7   chr7_69029615     ASom    T    G        1      2        2 
   7   chr7_69029615     HCab    T    G        0      0        2 
   7   chr7_69029615     HPrz    T    G        0      0        2 
   7   chr7_69029615     ZBoe    T    G        0      0        2 
   7   chr7_69029615     ZGre    T    G        0      0        2 
   7   chr7_69029615     ZHar    T    G        0      0        2 
   7   chr7_69029615   Sample    T    G        0      0        2 
   7   chr7_69045981     AAsi    C    T        0      0        2 
   7   chr7_69045981     AKia    C    T        0      0        2 
   7   chr7_69045981     AOna    C    T        0      0        2 
   7   chr7_69045981     ASom    C    T        0      0        2 
   7   chr7_69045981     HCab    C    T        1      2        2 
   7   chr7_69045981     HPrz    C    T        1      2        2 
   7   chr7_69045981     ZBoe    C    T        0      0        2 
   7   chr7_69045981     ZGre    C    T        0      0        2 
   7   chr7_69045981     ZHar    C    T        0      0        2 
   7   chr7_69045981   Sample    C    T        1      2        2 
   7   chr7_69047561     AAsi    T    C        0      0        2 
   7   chr7_69047561     AKia    T    C        0      0        2 
   7   chr7_69047561     AOna    T    C        0      0        2 
   7   chr7_69047561     ASom    T    C        0      0        2 
   7   chr7_69047561     HCab    T    C        1      2        2 
   7   chr7_69047561     HPrz    T    C        1      2        2 
   7   chr7_69047561     ZBoe    T    C        0      0        2 
   7   chr7_69047561     ZGre    T    C        0      0        2 
   7   chr7_69047561     ZHar    T    C        0      0        2 
   7   chr7_69047561   Sample    T    C        1      2        2 
   7   chr7_69050794     AAsi    A    G        0      0        2 
   7   chr7_69050794     AKia    A    G        0      0        2 
   7   chr7_69050794     AOna    A    G        0      0        2 
   7   chr7_69050794     ASom    A    G        0      0        2 
   7   chr7_69050794     HCab    A    G        0      0        2 
   7   chr7_69050794     HPrz    A    G        0      0        2 
   7   chr7_69050794     ZBoe    A    G      0.5      1        2 
   7   chr7_69050794     ZGre    A    G        0      0        2 
   7   chr7_69050794     ZHar    A    G        0      0        2 
   7   chr7_69050794   Sample    A    G        0      0        2 
   7   chr7_69051136     AAsi    C    G        0      0        2 
   7   chr7_69051136     AKia    C    G        0      0        2 
   7   chr7_69051136     AOna    C    G        0      0        2 
   7   chr7_69051136     ASom    C    G        0      0        2 
   7   chr7_69051136     HCab    C    G        1      2        2 
   7   chr7_69051136     HPrz    C    G        1      2        2 
   7   chr7_69051136     ZBoe    C    G        0      0        2 
   7   chr7_69051136     ZGre    C    G        0      0        2 
   7   chr7_69051136     ZHar    C    G        0      0        2 
   7   chr7_69051136   Sample    C    G        1      2        2 
   7   chr7_69052323     AAsi    A    G        0      0        2 
   7   chr7_69052323     AKia    A    G        0      0        2 
   7   chr7_69052323     AOna    A    G        0      0        2 
   7   chr7_69052323     ASom    A    G        0      0        2 
   7   chr7_69052323     HCab    A    G      0.5      1        2 
   7   chr7_69052323     HPrz    A    G        0      0        2 
   7   chr7_69052323     ZBoe    A    G        0      0        2 
   7   chr7_69052323     ZGre    A    G        0      0        2 
   7   chr7_69052323     ZHar    A    G        0      0        2 
   7   chr7_69052323   Sample    A    G        0      0        2 
   7   chr7_69053687     AAsi    T    A        0      0        2 
   7   chr7_69053687     AKia    T    A        0      0        2 
   7   chr7_69053687     AOna    T    A        0      0        2 
   7   chr7_69053687     ASom    T    A        0      0        2 
   7   chr7_69053687     HCab    T    A      0.5      1        2 
   7   chr7_69053687     HPrz    T    A        0      0        2 
   7   chr7_69053687     ZBoe    T    A        0      0        2 
   7   chr7_69053687     ZGre    T    A        0      0        2 
   7   chr7_69053687     ZHar    T    A        0      0        2 
   7   chr7_69053687   Sample    T    A        0      0        2 
   7   chr7_69055118     AAsi    A    G        0      0        2 
   7   chr7_69055118     AKia    A    G        0      0        2 
   7   chr7_69055118     AOna    A    G        1      2        2 
   7   chr7_69055118     ASom    A    G        0      0        2 
   7   chr7_69055118     HCab    A    G        0      0        2 
   7   chr7_69055118     HPrz    A    G        0      0        2 
   7   chr7_69055118     ZBoe    A    G        0      0        2 
   7   chr7_69055118     ZGre    A    G        0      0        2 
   7   chr7_69055118     ZHar    A    G        0      0        2 
   7   chr7_69055118   Sample    A    G        0      0        2 
   7   chr7_69060324     AAsi    C    T        0      0        2 
   7   chr7_69060324     AKia    C    T      0.5      1        2 
   7   chr7_69060324     AOna    C    T        0      0        2 
   7   chr7_69060324     ASom    C    T        0      0        2 
   7   chr7_69060324     HCab    C    T        0      0        2 
   7   chr7_69060324     HPrz    C    T        0      0        2 
   7   chr7_69060324     ZBoe    C    T        0      0        2 
   7   chr7_69060324     ZGre    C    T        0      0        2 
   7   chr7_69060324     ZHar    C    T        0      0        2 
   7   chr7_69060324   Sample    C    T        0      0        2 
   7   chr7_69065191     AAsi    T    C        0      0        2 
   7   chr7_69065191     AKia    T    C        0      0        2 
   7   chr7_69065191     AOna    T    C        0      0        2 
   7   chr7_69065191     ASom    T    C      0.5      1        2 
   7   chr7_69065191     HCab    T    C        0      0        2 
   7   chr7_69065191     HPrz    T    C        0      0        2 
   7   chr7_69065191     ZBoe    T    C        0      0        2 
   7   chr7_69065191     ZGre    T    C        0      0        2 
   7   chr7_69065191     ZHar    T    C        0      0        2 
   7   chr7_69065191   Sample    T    C        0      0        2 
   7   chr7_69075107     AAsi    G    C        0      0        2 
   7   chr7_69075107     AKia    G    C        0      0        2 
   7   chr7_69075107     AOna    G    C        0      0        2 
   7   chr7_69075107     ASom    G    C        0      0        2 
   7   chr7_69075107     HCab    G    C      0.5      1        2 
   7   chr7_69075107     HPrz    G    C        1      2        2 
   7   chr7_69075107     ZBoe    G    C        0      0        2 
   7   chr7_69075107     ZGre    G    C        0      0        2 
   7   chr7_69075107     ZHar    G    C        0      0        2 
   7   chr7_69075107   Sample    G    C        0      0        2 
   7   chr7_69075120     AAsi    A    G      0.5      1        2 
   7   chr7_69075120     AKia    A    G        0      0        2 
   7   chr7_69075120     AOna    A    G        0      0        2 
   7   chr7_69075120     ASom    A    G        1      2        2 
   7   chr7_69075120     HCab    A    G        0      0        2 
   7   chr7_69075120     HPrz    A    G        0      0        2 
   7   chr7_69075120     ZBoe    A    G        0      0        2 
   7   chr7_69075120     ZGre    A    G        0      0        2 
   7   chr7_69075120     ZHar    A    G        0      0        2 
   7   chr7_69075120   Sample    A    G        0      0        2 
   7   chr7_69091175     AAsi    A    G        0      0        2 
   7   chr7_69091175     AKia    A    G        0      0        2 
   7   chr7_69091175     AOna    A    G        1      2        2 
   7   chr7_69091175     ASom    A    G        0      0        2 
   7   chr7_69091175     HCab    A    G        0      0        2 
   7   chr7_69091175     HPrz    A    G        0      0        2 
   7   chr7_69091175     ZBoe    A    G        0      0        2 
   7   chr7_69091175     ZGre    A    G        0      0        2 
   7   chr7_69091175     ZHar    A    G        0      0        2 
   7   chr7_69091175   Sample    A    G        0      0        2 
   7   chr7_69098064     AAsi    T    G        0      0        2 
   7   chr7_69098064     AKia    T    G        0      0        2 
   7   chr7_69098064     AOna    T    G        0      0        2 
   7   chr7_69098064     ASom    T    G        0      0        2 
   7   chr7_69098064     HCab    T    G        1      2        2 
   7   chr7_69098064     HPrz    T    G        1      2        2 
   7   chr7_69098064     ZBoe    T    G        0      0        2 
   7   chr7_69098064     ZGre    T    G        0      0        2 
   7   chr7_69098064     ZHar    T    G        0      0        2 
   7   chr7_69098064   Sample    T    G        1      2        2 
   7   chr7_69098681     AAsi    A    G        0      0        2 
   7   chr7_69098681     AKia    A    G        0      0        2 
   7   chr7_69098681     AOna    A    G        0      0        2 
   7   chr7_69098681     ASom    A    G      0.5      1        2 
   7   chr7_69098681     HCab    A    G        0      0        2 
   7   chr7_69098681     HPrz    A    G        0      0        2 
   7   chr7_69098681     ZBoe    A    G        0      0        2 
   7   chr7_69098681     ZGre    A    G        0      0        2 
   7   chr7_69098681     ZHar    A    G        0      0        2 
   7   chr7_69098681   Sample    A    G        0      0        2 
   7   chr7_69109092     AAsi    A    G        0      0        2 
   7   chr7_69109092     AKia    A    G        0      0        2 
   7   chr7_69109092     AOna    A    G        0      0        2 
   7   chr7_69109092     ASom    A    G        0      0        2 
   7   chr7_69109092     HCab    A    G        0      0        2 
   7   chr7_69109092     HPrz    A    G        0      0        2 
   7   chr7_69109092     ZBoe    A    G        0      0        2 
   7   chr7_69109092     ZGre    A    G      0.5      1        2 
   7   chr7_69109092     ZHar    A    G        0      0        2 
   7   chr7_69109092   Sample    A    G        0      0        2 
   7   chr7_69109740     AAsi    C    T        1      2        2 
   7   chr7_69109740     AKia    C    T        0      0        2 
   7   chr7_69109740     AOna    C    T        0      0        2 
   7   chr7_69109740     ASom    C    T      0.5      1        2 
   7   chr7_69109740     HCab    C    T        0      0        2 
   7   chr7_69109740     HPrz    C    T        0      0        2 
   7   chr7_69109740     ZBoe    C    T        0      0        2 
   7   chr7_69109740     ZGre    C    T        0      0        2 
   7   chr7_69109740     ZHar    C    T        0      0        2 
   7   chr7_69109740   Sample    C    T        0      0        2 
   7   chr7_69110075     AAsi    T    C        0      0        2 
   7   chr7_69110075     AKia    T    C        0      0        2 
   7   chr7_69110075     AOna    T    C        1      2        2 
   7   chr7_69110075     ASom    T    C        0      0        2 
   7   chr7_69110075     HCab    T    C        0      0        2 
   7   chr7_69110075     HPrz    T    C        0      0        2 
   7   chr7_69110075     ZBoe    T    C        0      0        2 
   7   chr7_69110075     ZGre    T    C        0      0        2 
   7   chr7_69110075     ZHar    T    C        0      0        2 
   7   chr7_69110075   Sample    T    C        0      0        2 
   7   chr7_69115567     AAsi    A    G        0      0        2 
   7   chr7_69115567     AKia    A    G        0      0        2 
   7   chr7_69115567     AOna    A    G        0      0        2 
   7   chr7_69115567     ASom    A    G        0      0        2 
   7   chr7_69115567     HCab    A    G        0      0        2 
   7   chr7_69115567     HPrz    A    G        0      0        2 
   7   chr7_69115567     ZBoe    A    G        1      2        2 
   7   chr7_69115567     ZGre    A    G        0      0        2 
   7   chr7_69115567     ZHar    A    G        0      0        2 
   7   chr7_69115567   Sample    A    G        0      0        2 
   7   chr7_69115692     AAsi    A    G        1      2        2 
   7   chr7_69115692     AKia    A    G        0      0        2 
   7   chr7_69115692     AOna    A    G        0      0        2 
   7   chr7_69115692     ASom    A    G      0.5      1        2 
   7   chr7_69115692     HCab    A    G        0      0        2 
   7   chr7_69115692     HPrz    A    G        0      0        2 
   7   chr7_69115692     ZBoe    A    G        0      0        2 
   7   chr7_69115692     ZGre    A    G        0      0        2 
   7   chr7_69115692     ZHar    A    G        0      0        2 
   7   chr7_69115692   Sample    A    G        0      0        2 
   7   chr7_69118994     AAsi    T    C        0      0        2 
   7   chr7_69118994     AKia    T    C        0      0        2 
   7   chr7_69118994     AOna    T    C        0      0        2 
   7   chr7_69118994     ASom    T    C        0      0        2 
   7   chr7_69118994     HCab    T    C        0      0        2 
   7   chr7_69118994     HPrz    T    C        0      0        2 
   7   chr7_69118994     ZBoe    T    C        0      0        2 
   7   chr7_69118994     ZGre    T    C      0.5      1        2 
   7   chr7_69118994     ZHar    T    C        0      0        2 
   7   chr7_69118994   Sample    T    C        0      0        2 
   7   chr7_69127278     AAsi    T    G        0      0        2 
   7   chr7_69127278     AKia    T    G        0      0        2 
   7   chr7_69127278     AOna    T    G        0      0        2 
   7   chr7_69127278     ASom    T    G        0      0        2 
   7   chr7_69127278     HCab    T    G        0      0        2 
   7   chr7_69127278     HPrz    T    G        0      0        2 
   7   chr7_69127278     ZBoe    T    G        0      0        2 
   7   chr7_69127278     ZGre    T    G      0.5      1        2 
   7   chr7_69127278     ZHar    T    G        0      0        2 
   7   chr7_69127278   Sample    T    G        0      0        2 
   7   chr7_69127546     AAsi    G    A        0      0        2 
   7   chr7_69127546     AKia    G    A        0      0        2 
   7   chr7_69127546     AOna    G    A        0      0        2 
   7   chr7_69127546     ASom    G    A        0      0        2 
   7   chr7_69127546     HCab    G    A        1      2        2 
   7   chr7_69127546     HPrz    G    A        1      2        2 
   7   chr7_69127546     ZBoe    G    A        0      0        2 
   7   chr7_69127546     ZGre    G    A        0      0        2 
   7   chr7_69127546     ZHar    G    A        0      0        2 
   7   chr7_69127546   Sample    G    A        0      0        2 
   7   chr7_69132716     AAsi    T    A        0      0        2 
   7   chr7_69132716     AKia    T    A        0      0        2 
   7   chr7_69132716     AOna    T    A        0      0        2 
   7   chr7_69132716     ASom    T    A        0      0        2 
   7   chr7_69132716     HCab    T    A      0.5      1        2 
   7   chr7_69132716     HPrz    T    A        1      2        2 
   7   chr7_69132716     ZBoe    T    A        0      0        2 
   7   chr7_69132716     ZGre    T    A        0      0        2 
   7   chr7_69132716     ZHar    T    A        0      0        2 
   7   chr7_69132716   Sample    T    A        1      2        2 
   7   chr7_69136943     AAsi    G    A        0      0        2 
   7   chr7_69136943     AKia    G    A        1      2        2 
   7   chr7_69136943     AOna    G    A        1      2        2 
   7   chr7_69136943     ASom    G    A        0      0        2 
   7   chr7_69136943     HCab    G    A        0      0        2 
   7   chr7_69136943     HPrz    G    A        0      0        2 
   7   chr7_69136943     ZBoe    G    A        0      0        2 
   7   chr7_69136943     ZGre    G    A        0      0        2 
   7   chr7_69136943     ZHar    G    A        0      0        2 
   7   chr7_69136943   Sample    G    A        0      0        2 
   7   chr7_69140594     AAsi    A    T        0      0        2 
   7   chr7_69140594     AKia    A    T        0      0        2 
   7   chr7_69140594     AOna    A    T        0      0        2 
   7   chr7_69140594     ASom    A    T        0      0        2 
   7   chr7_69140594     HCab    A    T        0      0        2 
   7   chr7_69140594     HPrz    A    T      0.5      1        2 
   7   chr7_69140594     ZBoe    A    T        0      0        2 
   7   chr7_69140594     ZGre    A    T        0      0        2 
   7   chr7_69140594     ZHar    A    T        0      0        2 
   7   chr7_69140594   Sample    A    T        0      0        2 
   7   chr7_69143711     AAsi    G    T      0.5      1        2 
   7   chr7_69143711     AKia    G    T        0      0        2 
   7   chr7_69143711     AOna    G    T        0      0        2 
   7   chr7_69143711     ASom    G    T        0      0        2 
   7   chr7_69143711     HCab    G    T        0      0        2 
   7   chr7_69143711     HPrz    G    T        0      0        2 
   7   chr7_69143711     ZBoe    G    T        0      0        2 
   7   chr7_69143711     ZGre    G    T        0      0        2 
   7   chr7_69143711     ZHar    G    T        0      0        2 
   7   chr7_69143711   Sample    G    T        0      0        2 
   7   chr7_69146465     AAsi    T    C        0      0        2 
   7   chr7_69146465     AKia    T    C        0      0        2 
   7   chr7_69146465     AOna    T    C        1      2        2 
   7   chr7_69146465     ASom    T    C        0      0        2 
   7   chr7_69146465     HCab    T    C        0      0        2 
   7   chr7_69146465     HPrz    T    C        0      0        2 
   7   chr7_69146465     ZBoe    T    C        0      0        2 
   7   chr7_69146465     ZGre    T    C        0      0        2 
   7   chr7_69146465     ZHar    T    C        0      0        2 
   7   chr7_69146465   Sample    T    C        0      0        2 
   7   chr7_69146748     AAsi    C    T        0      0        2 
   7   chr7_69146748     AKia    C    T        0      0        2 
   7   chr7_69146748     AOna    C    T        0      0        2 
   7   chr7_69146748     ASom    C    T        0      0        2 
   7   chr7_69146748     HCab    C    T        1      2        2 
   7   chr7_69146748     HPrz    C    T        1      2        2 
   7   chr7_69146748     ZBoe    C    T        0      0        2 
   7   chr7_69146748     ZGre    C    T        0      0        2 
   7   chr7_69146748     ZHar    C    T        0      0        2 
   7   chr7_69146748   Sample    C    T        1      2        2 
   7   chr7_69149394     AAsi    A    G        0      0        2 
   7   chr7_69149394     AKia    A    G        0      0        2 
   7   chr7_69149394     AOna    A    G        0      0        2 
   7   chr7_69149394     ASom    A    G        0      0        2 
   7   chr7_69149394     HCab    A    G        1      2        2 
   7   chr7_69149394     HPrz    A    G        1      2        2 
   7   chr7_69149394     ZBoe    A    G        0      0        2 
   7   chr7_69149394     ZGre    A    G        0      0        2 
   7   chr7_69149394     ZHar    A    G        0      0        2 
   7   chr7_69149394   Sample    A    G        1      2        2 
   7   chr7_69150462     AAsi    G    A        0      0        2 
   7   chr7_69150462     AKia    G    A        0      0        2 
   7   chr7_69150462     AOna    G    A        0      0        2 
   7   chr7_69150462     ASom    G    A        0      0        2 
   7   chr7_69150462     HCab    G    A        0      0        2 
   7   chr7_69150462     HPrz    G    A        0      0        2 
   7   chr7_69150462     ZBoe    G    A        0      0        2 
   7   chr7_69150462     ZGre    G    A        0      0        2 
   7   chr7_69150462     ZHar    G    A        1      2        2 
   7   chr7_69150462   Sample    G    A        0      0        2 
   7   chr7_69152768     AAsi    G    A        0      0        2 
   7   chr7_69152768     AKia    G    A        0      0        2 
   7   chr7_69152768     AOna    G    A        0      0        2 
   7   chr7_69152768     ASom    G    A        0      0        2 
   7   chr7_69152768     HCab    G    A        1      2        2 
   7   chr7_69152768     HPrz    G    A        1      2        2 
   7   chr7_69152768     ZBoe    G    A        0      0        2 
   7   chr7_69152768     ZGre    G    A        0      0        2 
   7   chr7_69152768     ZHar    G    A        0      0        2 
   7   chr7_69152768   Sample    G    A        1      2        2 
   7   chr7_69154718     AAsi    T    C        0      0        2 
   7   chr7_69154718     AKia    T    C        0      0        2 
   7   chr7_69154718     AOna    T    C        0      0        2 
   7   chr7_69154718     ASom    T    C        0      0        2 
   7   chr7_69154718     HCab    T    C        0      0        2 
   7   chr7_69154718     HPrz    T    C        0      0        2 
   7   chr7_69154718     ZBoe    T    C        1      2        2 
   7   chr7_69154718     ZGre    T    C        0      0        2 
   7   chr7_69154718     ZHar    T    C      0.5      1        2 
   7   chr7_69154718   Sample    T    C        0      0        2 
   7   chr7_69157886     AAsi    T    C        1      2        2 
   7   chr7_69157886     AKia    T    C        0      0        2 
   7   chr7_69157886     AOna    T    C        0      0        2 
   7   chr7_69157886     ASom    T    C        1      2        2 
   7   chr7_69157886     HCab    T    C        0      0        2 
   7   chr7_69157886     HPrz    T    C        0      0        2 
   7   chr7_69157886     ZBoe    T    C        0      0        2 
   7   chr7_69157886     ZGre    T    C        0      0        2 
   7   chr7_69157886     ZHar    T    C        0      0        2 
   7   chr7_69157886   Sample    T    C        0      0        2 
   7   chr7_69164893     AAsi    C    T        0      0        2 
   7   chr7_69164893     AKia    C    T        0      0        2 
   7   chr7_69164893     AOna    C    T        0      0        2 
   7   chr7_69164893     ASom    C    T        0      0        2 
   7   chr7_69164893     HCab    C    T        0      0        2 
   7   chr7_69164893     HPrz    C    T        0      0        2 
   7   chr7_69164893     ZBoe    C    T        0      0        2 
   7   chr7_69164893     ZGre    C    T        1      2        2 
   7   chr7_69164893     ZHar    C    T        0      0        2 
   7   chr7_69164893   Sample    C    T        0      0        2 
   7   chr7_69170620     AAsi    T    C        0      0        2 
   7   chr7_69170620     AKia    T    C        0      0        2 
   7   chr7_69170620     AOna    T    C        0      0        2 
   7   chr7_69170620     ASom    T    C        0      0        2 
   7   chr7_69170620     HCab    T    C        0      0        2 
   7   chr7_69170620     HPrz    T    C        0      0        2 
   7   chr7_69170620     ZBoe    T    C        0      0        2 
   7   chr7_69170620     ZGre    T    C        0      0        2 
   7   chr7_69170620     ZHar    T    C        1      2        2 
   7   chr7_69170620   Sample    T    C        1      2        2 
   7   chr7_69185194     AAsi    A    C        0      0        2 
   7   chr7_69185194     AKia    A    C        0      0        2 
   7   chr7_69185194     AOna    A    C        0      0        2 
   7   chr7_69185194     ASom    A    C        0      0        2 
   7   chr7_69185194     HCab    A    C        0      0        2 
   7   chr7_69185194     HPrz    A    C        0      0        2 
   7   chr7_69185194     ZBoe    A    C        0      0        2 
   7   chr7_69185194     ZGre    A    C        0      0        2 
   7   chr7_69185194     ZHar    A    C        1      2        2 
   7   chr7_69185194   Sample    A    C        0      0        2 
   7   chr7_69186177     AAsi    A    C        1      2        2 
   7   chr7_69186177     AKia    A    C        0      0        2 
   7   chr7_69186177     AOna    A    C        0      0        2 
   7   chr7_69186177     ASom    A    C        1      2        2 
   7   chr7_69186177     HCab    A    C        0      0        2 
   7   chr7_69186177     HPrz    A    C        0      0        2 
   7   chr7_69186177     ZBoe    A    C        0      0        2 
   7   chr7_69186177     ZGre    A    C        0      0        2 
   7   chr7_69186177     ZHar    A    C        0      0        2 
   7   chr7_69186177   Sample    A    C        0      0        2 
   7   chr7_69195014     AAsi    A    G        0      0        2 
   7   chr7_69195014     AKia    A    G        1      2        2 
   7   chr7_69195014     AOna    A    G        0      0        2 
   7   chr7_69195014     ASom    A    G        0      0        2 
   7   chr7_69195014     HCab    A    G        0      0        2 
   7   chr7_69195014     HPrz    A    G        0      0        2 
   7   chr7_69195014     ZBoe    A    G        0      0        2 
   7   chr7_69195014     ZGre    A    G        0      0        2 
   7   chr7_69195014     ZHar    A    G        0      0        2 
   7   chr7_69195014   Sample    A    G        0      0        2 
   7   chr7_69214107     AAsi    A    G        0      0        2 
   7   chr7_69214107     AKia    A    G        0      0        2 
   7   chr7_69214107     AOna    A    G        0      0        2 
   7   chr7_69214107     ASom    A    G        0      0        2 
   7   chr7_69214107     HCab    A    G        1      2        2 
   7   chr7_69214107     HPrz    A    G        1      2        2 
   7   chr7_69214107     ZBoe    A    G        0      0        2 
   7   chr7_69214107     ZGre    A    G        0      0        2 
   7   chr7_69214107     ZHar    A    G        0      0        2 
   7   chr7_69214107   Sample    A    G        1      2        2 
   7   chr7_69232391     AAsi    C    G        0      0        2 
   7   chr7_69232391     AKia    C    G        0      0        2 
   7   chr7_69232391     AOna    C    G        0      0        2 
   7   chr7_69232391     ASom    C    G        0      0        2 
   7   chr7_69232391     HCab    C    G        1      2        2 
   7   chr7_69232391     HPrz    C    G        1      2        2 
   7   chr7_69232391     ZBoe    C    G        0      0        2 
   7   chr7_69232391     ZGre    C    G        0      0        2 
   7   chr7_69232391     ZHar    C    G        0      0        2 
   7   chr7_69232391   Sample    C    G        1      2        2 
   7   chr7_69234872     AAsi    G    T        0      0        2 
   7   chr7_69234872     AKia    G    T        0      0        2 
   7   chr7_69234872     AOna    G    T        1      2        2 
   7   chr7_69234872     ASom    G    T        0      0        2 
   7   chr7_69234872     HCab    G    T        0      0        2 
   7   chr7_69234872     HPrz    G    T        0      0        2 
   7   chr7_69234872     ZBoe    G    T        0      0        2 
   7   chr7_69234872     ZGre    G    T        0      0        2 
   7   chr7_69234872     ZHar    G    T        0      0        2 
   7   chr7_69234872   Sample    G    T        0      0        2 
   7   chr7_69249318     AAsi    A    G        0      0        2 
   7   chr7_69249318     AKia    A    G        0      0        2 
   7   chr7_69249318     AOna    A    G        1      2        2 
   7   chr7_69249318     ASom    A    G        0      0        2 
   7   chr7_69249318     HCab    A    G        0      0        2 
   7   chr7_69249318     HPrz    A    G        0      0        2 
   7   chr7_69249318     ZBoe    A    G        0      0        2 
   7   chr7_69249318     ZGre    A    G        0      0        2 
   7   chr7_69249318     ZHar    A    G        0      0        2 
   7   chr7_69249318   Sample    A    G        0      0        2 
   7   chr7_69250605     AAsi    T    C        0      0        2 
   7   chr7_69250605     AKia    T    C        0      0        2 
   7   chr7_69250605     AOna    T    C        0      0        2 
   7   chr7_69250605     ASom    T    C        0      0        2 
   7   chr7_69250605     HCab    T    C        0      0        2 
   7   chr7_69250605     HPrz    T    C        0      0        2 
   7   chr7_69250605     ZBoe    T    C      0.5      1        2 
   7   chr7_69250605     ZGre    T    C        0      0        2 
   7   chr7_69250605     ZHar    T    C        0      0        2 
   7   chr7_69250605   Sample    T    C        0      0        2 
   7   chr7_69251006     AAsi    C    G        0      0        2 
   7   chr7_69251006     AKia    C    G        0      0        2 
   7   chr7_69251006     AOna    C    G        0      0        2 
   7   chr7_69251006     ASom    C    G        0      0        2 
   7   chr7_69251006     HCab    C    G        1      2        2 
   7   chr7_69251006     HPrz    C    G        1      2        2 
   7   chr7_69251006     ZBoe    C    G        0      0        2 
   7   chr7_69251006     ZGre    C    G        0      0        2 
   7   chr7_69251006     ZHar    C    G        0      0        2 
   7   chr7_69251006   Sample    C    G        1      2        2 
   7   chr7_69252941     AAsi    T    C      0.5      1        2 
   7   chr7_69252941     AKia    T    C        0      0        2 
   7   chr7_69252941     AOna    T    C        0      0        2 
   7   chr7_69252941     ASom    T    C        0      0        2 
   7   chr7_69252941     HCab    T    C        0      0        2 
   7   chr7_69252941     HPrz    T    C        0      0        2 
   7   chr7_69252941     ZBoe    T    C        0      0        2 
   7   chr7_69252941     ZGre    T    C        0      0        2 
   7   chr7_69252941     ZHar    T    C        0      0        2 
   7   chr7_69252941   Sample    T    C        0      0        2 
   7   chr7_69254285     AAsi    A    G        0      0        2 
   7   chr7_69254285     AKia    A    G        0      0        2 
   7   chr7_69254285     AOna    A    G        0      0        2 
   7   chr7_69254285     ASom    A    G        0      0        2 
   7   chr7_69254285     HCab    A    G        1      2        2 
   7   chr7_69254285     HPrz    A    G        1      2        2 
   7   chr7_69254285     ZBoe    A    G        0      0        2 
   7   chr7_69254285     ZGre    A    G        0      0        2 
   7   chr7_69254285     ZHar    A    G        0      0        2 
   7   chr7_69254285   Sample    A    G        1      2        2 
   7   chr7_69255974     AAsi    C    T        0      0        2 
   7   chr7_69255974     AKia    C    T        0      0        2 
   7   chr7_69255974     AOna    C    T        0      0        2 
   7   chr7_69255974     ASom    C    T        0      0        2 
   7   chr7_69255974     HCab    C    T        0      0        2 
   7   chr7_69255974     HPrz    C    T        0      0        2 
   7   chr7_69255974     ZBoe    C    T      0.5      1        2 
   7   chr7_69255974     ZGre    C    T        0      0        2 
   7   chr7_69255974     ZHar    C    T        0      0        2 
   7   chr7_69255974   Sample    C    T        0      0        2 
   7   chr7_69268378     AAsi    C    G        0      0        2 
   7   chr7_69268378     AKia    C    G        1      2        2 
   7   chr7_69268378     AOna    C    G        0      0        2 
   7   chr7_69268378     ASom    C    G        0      0        2 
   7   chr7_69268378     HCab    C    G        0      0        2 
   7   chr7_69268378     HPrz    C    G        0      0        2 
   7   chr7_69268378     ZBoe    C    G        0      0        2 
   7   chr7_69268378     ZGre    C    G        0      0        2 
   7   chr7_69268378     ZHar    C    G        0      0        2 
   7   chr7_69268378   Sample    C    G        0      0        2 
   7   chr7_69268618     AAsi    A    C        0      0        2 
   7   chr7_69268618     AKia    A    C        0      0        2 
   7   chr7_69268618     AOna    A    C        0      0        2 
   7   chr7_69268618     ASom    A    C        0      0        2 
   7   chr7_69268618     HCab    A    C        0      0        2 
   7   chr7_69268618     HPrz    A    C        0      0        2 
   7   chr7_69268618     ZBoe    A    C        0      0        2 
   7   chr7_69268618     ZGre    A    C        1      2        2 
   7   chr7_69268618     ZHar    A    C        0      0        2 
   7   chr7_69268618   Sample    A    C        0      0        2 
   7   chr7_69275313     AAsi    T    C        0      0        2 
   7   chr7_69275313     AKia    T    C        0      0        2 
   7   chr7_69275313     AOna    T    C        0      0        2 
   7   chr7_69275313     ASom    T    C        0      0        2 
   7   chr7_69275313     HCab    T    C        0      0        2 
   7   chr7_69275313     HPrz    T    C        0      0        2 
   7   chr7_69275313     ZBoe    T    C      0.5      1        2 
   7   chr7_69275313     ZGre    T    C        0      0        2 
   7   chr7_69275313     ZHar    T    C        0      0        2 
   7   chr7_69275313   Sample    T    C        0      0        2 
   7   chr7_69280272     AAsi    G    T        0      0        2 
   7   chr7_69280272     AKia    G    T        0      0        2 
   7   chr7_69280272     AOna    G    T        0      0        2 
   7   chr7_69280272     ASom    G    T        0      0        2 
   7   chr7_69280272     HCab    G    T        0      0        2 
   7   chr7_69280272     HPrz    G    T        0      0        2 
   7   chr7_69280272     ZBoe    G    T      0.5      1        2 
   7   chr7_69280272     ZGre    G    T        0      0        2 
   7   chr7_69280272     ZHar    G    T        0      0        2 
   7   chr7_69280272   Sample    G    T        0      0        2 
   7   chr7_69283747     AAsi    T    A        0      0        2 
   7   chr7_69283747     AKia    T    A        0      0        2 
   7   chr7_69283747     AOna    T    A        0      0        2 
   7   chr7_69283747     ASom    T    A        0      0        2 
   7   chr7_69283747     HCab    T    A        0      0        2 
   7   chr7_69283747     HPrz    T    A        0      0        2 
   7   chr7_69283747     ZBoe    T    A        1      2        2 
   7   chr7_69283747     ZGre    T    A        0      0        2 
   7   chr7_69283747     ZHar    T    A        1      2        2 
   7   chr7_69283747   Sample    T    A        0      0        2 
   7   chr7_69285473     AAsi    A    G        0      0        2 
   7   chr7_69285473     AKia    A    G        0      0        2 
   7   chr7_69285473     AOna    A    G        0      0        2 
   7   chr7_69285473     ASom    A    G        0      0        2 
   7   chr7_69285473     HCab    A    G        1      2        2 
   7   chr7_69285473     HPrz    A    G        1      2        2 
   7   chr7_69285473     ZBoe    A    G        0      0        2 
   7   chr7_69285473     ZGre    A    G        0      0        2 
   7   chr7_69285473     ZHar    A    G        0      0        2 
   7   chr7_69285473   Sample    A    G        1      2        2 
   7   chr7_69286094     AAsi    G    T        0      0        2 
   7   chr7_69286094     AKia    G    T        0      0        2 
   7   chr7_69286094     AOna    G    T        0      0        2 
   7   chr7_69286094     ASom    G    T        0      0        2 
   7   chr7_69286094     HCab    G    T        1      2        2 
   7   chr7_69286094     HPrz    G    T        1      2        2 
   7   chr7_69286094     ZBoe    G    T        0      0        2 
   7   chr7_69286094     ZGre    G    T        0      0        2 
   7   chr7_69286094     ZHar    G    T        0      0        2 
   7   chr7_69286094   Sample    G    T        1      2        2 
   7   chr7_69291685     AAsi    G    A        0      0        2 
   7   chr7_69291685     AKia    G    A        0      0        2 
   7   chr7_69291685     AOna    G    A        0      0        2 
   7   chr7_69291685     ASom    G    A        0      0        2 
   7   chr7_69291685     HCab    G    A        0      0        2 
   7   chr7_69291685     HPrz    G    A        0      0        2 
   7   chr7_69291685     ZBoe    G    A        1      2        2 
   7   chr7_69291685     ZGre    G    A        0      0        2 
   7   chr7_69291685     ZHar    G    A        0      0        2 
   7   chr7_69291685   Sample    G    A        0      0        2 
   7   chr7_69293438     AAsi    T    C        0      0        2 
   7   chr7_69293438     AKia    T    C        0      0        2 
   7   chr7_69293438     AOna    T    C        0      0        2 
   7   chr7_69293438     ASom    T    C        0      0        2 
   7   chr7_69293438     HCab    T    C        1      2        2 
   7   chr7_69293438     HPrz    T    C        1      2        2 
   7   chr7_69293438     ZBoe    T    C        0      0        2 
   7   chr7_69293438     ZGre    T    C        0      0        2 
   7   chr7_69293438     ZHar    T    C        0      0        2 
   7   chr7_69293438   Sample    T    C        1      2        2 
   7   chr7_69294331     AAsi    A    G      0.5      1        2 
   7   chr7_69294331     AKia    A    G        0      0        2 
   7   chr7_69294331     AOna    A    G        0      0        2 
   7   chr7_69294331     ASom    A    G      0.5      1        2 
   7   chr7_69294331     HCab    A    G        0      0        2 
   7   chr7_69294331     HPrz    A    G        0      0        2 
   7   chr7_69294331     ZBoe    A    G        0      0        2 
   7   chr7_69294331     ZGre    A    G        0      0        2 
   7   chr7_69294331     ZHar    A    G        0      0        2 
   7   chr7_69294331   Sample    A    G        0      0        2 
   7   chr7_69294559     AAsi    A    G        0      0        2 
   7   chr7_69294559     AKia    A    G        0      0        2 
   7   chr7_69294559     AOna    A    G        0      0        2 
   7   chr7_69294559     ASom    A    G        0      0        2 
   7   chr7_69294559     HCab    A    G      0.5      1        2 
   7   chr7_69294559     HPrz    A    G        0      0        2 
   7   chr7_69294559     ZBoe    A    G        0      0        2 
   7   chr7_69294559     ZGre    A    G        0      0        2 
   7   chr7_69294559     ZHar    A    G        0      0        2 
   7   chr7_69294559   Sample    A    G        0      0        2 
   7   chr7_69296376     AAsi    T    A        0      0        2 
   7   chr7_69296376     AKia    T    A        1      2        2 
   7   chr7_69296376     AOna    T    A        1      2        2 
   7   chr7_69296376     ASom    T    A        0      0        2 
   7   chr7_69296376     HCab    T    A        0      0        2 
   7   chr7_69296376     HPrz    T    A        0      0        2 
   7   chr7_69296376     ZBoe    T    A        0      0        2 
   7   chr7_69296376     ZGre    T    A        0      0        2 
   7   chr7_69296376     ZHar    T    A        0      0        2 
   7   chr7_69296376   Sample    T    A        0      0        2 
   7   chr7_69296441     AAsi    A    G        0      0        2 
   7   chr7_69296441     AKia    A    G        0      0        2 
   7   chr7_69296441     AOna    A    G        0      0        2 
   7   chr7_69296441     ASom    A    G        0      0        2 
   7   chr7_69296441     HCab    A    G        1      2        2 
   7   chr7_69296441     HPrz    A    G        1      2        2 
   7   chr7_69296441     ZBoe    A    G        0      0        2 
   7   chr7_69296441     ZGre    A    G        0      0        2 
   7   chr7_69296441     ZHar    A    G        0      0        2 
   7   chr7_69296441   Sample    A    G        1      2        2 
   7   chr7_69297776     AAsi    T    C        0      0        2 
   7   chr7_69297776     AKia    T    C        0      0        2 
   7   chr7_69297776     AOna    T    C        0      0        2 
   7   chr7_69297776     ASom    T    C        0      0        2 
   7   chr7_69297776     HCab    T    C        0      0        2 
   7   chr7_69297776     HPrz    T    C        0      0        2 
   7   chr7_69297776     ZBoe    T    C        0      0        2 
   7   chr7_69297776     ZGre    T    C      0.5      1        2 
   7   chr7_69297776     ZHar    T    C        0      0        2 
   7   chr7_69297776   Sample    T    C        0      0        2 
   7   chr7_69297901     AAsi    A    G      0.5      1        2 
   7   chr7_69297901     AKia    A    G        0      0        2 
   7   chr7_69297901     AOna    A    G        0      0        2 
   7   chr7_69297901     ASom    A    G      0.5      1        2 
   7   chr7_69297901     HCab    A    G        0      0        2 
   7   chr7_69297901     HPrz    A    G        0      0        2 
   7   chr7_69297901     ZBoe    A    G        0      0        2 
   7   chr7_69297901     ZGre    A    G        0      0        2 
   7   chr7_69297901     ZHar    A    G        0      0        2 
   7   chr7_69297901   Sample    A    G        0      0        2 
   7   chr7_69298879     AAsi    T    C        1      2        2 
   7   chr7_69298879     AKia    T    C        0      0        2 
   7   chr7_69298879     AOna    T    C        0      0        2 
   7   chr7_69298879     ASom    T    C        1      2        2 
   7   chr7_69298879     HCab    T    C        0      0        2 
   7   chr7_69298879     HPrz    T    C        0      0        2 
   7   chr7_69298879     ZBoe    T    C        0      0        2 
   7   chr7_69298879     ZGre    T    C        0      0        2 
   7   chr7_69298879     ZHar    T    C        0      0        2 
   7   chr7_69298879   Sample    T    C        0      0        2 
   7   chr7_69299809     AAsi    G    A        0      0        2 
   7   chr7_69299809     AKia    G    A        0      0        2 
   7   chr7_69299809     AOna    G    A        0      0        2 
   7   chr7_69299809     ASom    G    A        0      0        2 
   7   chr7_69299809     HCab    G    A        1      2        2 
   7   chr7_69299809     HPrz    G    A        1      2        2 
   7   chr7_69299809     ZBoe    G    A        0      0        2 
   7   chr7_69299809     ZGre    G    A        0      0        2 
   7   chr7_69299809     ZHar    G    A        0      0        2 
   7   chr7_69299809   Sample    G    A        1      2        2 
   7   chr7_69302593     AAsi    C    A        0      0        2 
   7   chr7_69302593     AKia    C    A        0      0        2 
   7   chr7_69302593     AOna    C    A        1      2        2 
   7   chr7_69302593     ASom    C    A        0      0        2 
   7   chr7_69302593     HCab    C    A        0      0        2 
   7   chr7_69302593     HPrz    C    A        0      0        2 
   7   chr7_69302593     ZBoe    C    A        0      0        2 
   7   chr7_69302593     ZGre    C    A        0      0        2 
   7   chr7_69302593     ZHar    C    A        0      0        2 
   7   chr7_69302593   Sample    C    A        0      0        2 
   7   chr7_69307543     AAsi    T    C        0      0        2 
   7   chr7_69307543     AKia    T    C        0      0        2 
   7   chr7_69307543     AOna    T    C        1      2        2 
   7   chr7_69307543     ASom    T    C        0      0        2 
   7   chr7_69307543     HCab    T    C        0      0        2 
   7   chr7_69307543     HPrz    T    C        0      0        2 
   7   chr7_69307543     ZBoe    T    C        0      0        2 
   7   chr7_69307543     ZGre    T    C        0      0        2 
   7   chr7_69307543     ZHar    T    C        0      0        2 
   7   chr7_69307543   Sample    T    C        0      0        2 
   7   chr7_69319241     AAsi    T    C        0      0        2 
   7   chr7_69319241     AKia    T    C        0      0        2 
   7   chr7_69319241     AOna    T    C        0      0        2 
   7   chr7_69319241     ASom    T    C        0      0        2 
   7   chr7_69319241     HCab    T    C      0.5      1        2 
   7   chr7_69319241     HPrz    T    C      0.5      1        2 
   7   chr7_69319241     ZBoe    T    C        0      0        2 
   7   chr7_69319241     ZGre    T    C        0      0        2 
   7   chr7_69319241     ZHar    T    C        0      0        2 
   7   chr7_69319241   Sample    T    C        1      2        2 
   7   chr7_69323888     AAsi    T    C        0      0        2 
   7   chr7_69323888     AKia    T    C        0      0        2 
   7   chr7_69323888     AOna    T    C        0      0        2 
   7   chr7_69323888     ASom    T    C        0      0        2 
   7   chr7_69323888     HCab    T    C        1      2        2 
   7   chr7_69323888     HPrz    T    C        1      2        2 
   7   chr7_69323888     ZBoe    T    C        0      0        2 
   7   chr7_69323888     ZGre    T    C        0      0        2 
   7   chr7_69323888     ZHar    T    C        0      0        2 
   7   chr7_69323888   Sample    T    C        1      2        2 
   7   chr7_69329083     AAsi    C    G        0      0        2 
   7   chr7_69329083     AKia    C    G        0      0        2 
   7   chr7_69329083     AOna    C    G        1      2        2 
   7   chr7_69329083     ASom    C    G        0      0        2 
   7   chr7_69329083     HCab    C    G        0      0        2 
   7   chr7_69329083     HPrz    C    G        0      0        2 
   7   chr7_69329083     ZBoe    C    G        0      0        2 
   7   chr7_69329083     ZGre    C    G        0      0        2 
   7   chr7_69329083     ZHar    C    G        0      0        2 
   7   chr7_69329083   Sample    C    G        0      0        2 
   7   chr7_69329859     AAsi    G    T        0      0        2 
   7   chr7_69329859     AKia    G    T        0      0        2 
   7   chr7_69329859     AOna    G    T        0      0        2 
   7   chr7_69329859     ASom    G    T        0      0        2 
   7   chr7_69329859     HCab    G    T        1      2        2 
   7   chr7_69329859     HPrz    G    T        1      2        2 
   7   chr7_69329859     ZBoe    G    T        0      0        2 
   7   chr7_69329859     ZGre    G    T        0      0        2 
   7   chr7_69329859     ZHar    G    T        0      0        2 
   7   chr7_69329859   Sample    G    T        1      2        2 
   7   chr7_69330208     AAsi    G    C        0      0        2 
   7   chr7_69330208     AKia    G    C        0      0        2 
   7   chr7_69330208     AOna    G    C        0      0        2 
   7   chr7_69330208     ASom    G    C        0      0        2 
   7   chr7_69330208     HCab    G    C        1      2        2 
   7   chr7_69330208     HPrz    G    C        1      2        2 
   7   chr7_69330208     ZBoe    G    C        0      0        2 
   7   chr7_69330208     ZGre    G    C        0      0        2 
   7   chr7_69330208     ZHar    G    C        0      0        2 
   7   chr7_69330208   Sample    G    C        1      2        2 
   7   chr7_69331173     AAsi    T    C        0      0        2 
   7   chr7_69331173     AKia    T    C        0      0        2 
   7   chr7_69331173     AOna    T    C        0      0        2 
   7   chr7_69331173     ASom    T    C        0      0        2 
   7   chr7_69331173     HCab    T    C        1      2        2 
   7   chr7_69331173     HPrz    T    C        1      2        2 
   7   chr7_69331173     ZBoe    T    C        0      0        2 
   7   chr7_69331173     ZGre    T    C        0      0        2 
   7   chr7_69331173     ZHar    T    C        0      0        2 
   7   chr7_69331173   Sample    T    C        1      2        2 
   7   chr7_69342708     AAsi    C    T        0      0        2 
   7   chr7_69342708     AKia    C    T        0      0        2 
   7   chr7_69342708     AOna    C    T        0      0        2 
   7   chr7_69342708     ASom    C    T        0      0        2 
   7   chr7_69342708     HCab    C    T        0      0        2 
   7   chr7_69342708     HPrz    C    T        0      0        2 
   7   chr7_69342708     ZBoe    C    T        0      0        2 
   7   chr7_69342708     ZGre    C    T        1      2        2 
   7   chr7_69342708     ZHar    C    T        0      0        2 
   7   chr7_69342708   Sample    C    T        0      0        2 
   7   chr7_69345547     AAsi    A    G        0      0        2 
   7   chr7_69345547     AKia    A    G        1      2        2 
   7   chr7_69345547     AOna    A    G        1      2        2 
   7   chr7_69345547     ASom    A    G        0      0        2 
   7   chr7_69345547     HCab    A    G        0      0        2 
   7   chr7_69345547     HPrz    A    G        0      0        2 
   7   chr7_69345547     ZBoe    A    G        0      0        2 
   7   chr7_69345547     ZGre    A    G        0      0        2 
   7   chr7_69345547     ZHar    A    G        0      0        2 
   7   chr7_69345547   Sample    A    G        0      0        2 
   7   chr7_69351948     AAsi    A    G        0      0        2 
   7   chr7_69351948     AKia    A    G        0      0        2 
   7   chr7_69351948     AOna    A    G        0      0        2 
   7   chr7_69351948     ASom    A    G        0      0        2 
   7   chr7_69351948     HCab    A    G        0      0        2 
   7   chr7_69351948     HPrz    A    G        0      0        2 
   7   chr7_69351948     ZBoe    A    G        0      0        2 
   7   chr7_69351948     ZGre    A    G        0      0        2 
   7   chr7_69351948     ZHar    A    G        1      2        2 
   7   chr7_69351948   Sample    A    G        0      0        2 
   7   chr7_69359661     AAsi    A    G        0      0        2 
   7   chr7_69359661     AKia    A    G        0      0        2 
   7   chr7_69359661     AOna    A    G        0      0        2 
   7   chr7_69359661     ASom    A    G        0      0        2 
   7   chr7_69359661     HCab    A    G        1      2        2 
   7   chr7_69359661     HPrz    A    G        1      2        2 
   7   chr7_69359661     ZBoe    A    G        0      0        2 
   7   chr7_69359661     ZGre    A    G        0      0        2 
   7   chr7_69359661     ZHar    A    G        0      0        2 
   7   chr7_69359661   Sample    A    G        1      2        2 
   7   chr7_69372133     AAsi    C    G        0      0        2 
   7   chr7_69372133     AKia    C    G        0      0        2 
   7   chr7_69372133     AOna    C    G        0      0        2 
   7   chr7_69372133     ASom    C    G        0      0        2 
   7   chr7_69372133     HCab    C    G        1      2        2 
   7   chr7_69372133     HPrz    C    G        1      2        2 
   7   chr7_69372133     ZBoe    C    G        0      0        2 
   7   chr7_69372133     ZGre    C    G        0      0        2 
   7   chr7_69372133     ZHar    C    G        0      0        2 
   7   chr7_69372133   Sample    C    G        1      2        2 
   7   chr7_69385897     AAsi    T    C        0      0        2 
   7   chr7_69385897     AKia    T    C      0.5      1        2 
   7   chr7_69385897     AOna    T    C        0      0        2 
   7   chr7_69385897     ASom    T    C        0      0        2 
   7   chr7_69385897     HCab    T    C        0      0        2 
   7   chr7_69385897     HPrz    T    C        0      0        2 
   7   chr7_69385897     ZBoe    T    C        0      0        2 
   7   chr7_69385897     ZGre    T    C        0      0        2 
   7   chr7_69385897     ZHar    T    C        0      0        2 
   7   chr7_69385897   Sample    T    C        0      0        2 
   7   chr7_69392484     AAsi    G    T        0      0        2 
   7   chr7_69392484     AKia    G    T        0      0        2 
   7   chr7_69392484     AOna    G    T        0      0        2 
   7   chr7_69392484     ASom    G    T        0      0        2 
   7   chr7_69392484     HCab    G    T        1      2        2 
   7   chr7_69392484     HPrz    G    T        1      2        2 
   7   chr7_69392484     ZBoe    G    T        0      0        2 
   7   chr7_69392484     ZGre    G    T        0      0        2 
   7   chr7_69392484     ZHar    G    T        0      0        2 
   7   chr7_69392484   Sample    G    T        1      2        2 
   7   chr7_69398921     AAsi    C    T        0      0        2 
   7   chr7_69398921     AKia    C    T        0      0        2 
   7   chr7_69398921     AOna    C    T        0      0        2 
   7   chr7_69398921     ASom    C    T        0      0        2 
   7   chr7_69398921     HCab    C    T        1      2        2 
   7   chr7_69398921     HPrz    C    T        1      2        2 
   7   chr7_69398921     ZBoe    C    T        0      0        2 
   7   chr7_69398921     ZGre    C    T        0      0        2 
   7   chr7_69398921     ZHar    C    T        0      0        2 
   7   chr7_69398921   Sample    C    T        1      2        2 
   7   chr7_69399505     AAsi    C    T        0      0        2 
   7   chr7_69399505     AKia    C    T        0      0        2 
   7   chr7_69399505     AOna    C    T        0      0        2 
   7   chr7_69399505     ASom    C    T        0      0        2 
   7   chr7_69399505     HCab    C    T        1      2        2 
   7   chr7_69399505     HPrz    C    T        1      2        2 
   7   chr7_69399505     ZBoe    C    T        0      0        2 
   7   chr7_69399505     ZGre    C    T        0      0        2 
   7   chr7_69399505     ZHar    C    T        0      0        2 
   7   chr7_69399505   Sample    C    T        1      2        2 
   7   chr7_69402808     AAsi    T    C        0      0        2 
   7   chr7_69402808     AKia    T    C        0      0        2 
   7   chr7_69402808     AOna    T    C        0      0        2 
   7   chr7_69402808     ASom    T    C        0      0        2 
   7   chr7_69402808     HCab    T    C        1      2        2 
   7   chr7_69402808     HPrz    T    C        1      2        2 
   7   chr7_69402808     ZBoe    T    C        0      0        2 
   7   chr7_69402808     ZGre    T    C        0      0        2 
   7   chr7_69402808     ZHar    T    C        0      0        2 
   7   chr7_69402808   Sample    T    C        1      2        2 
   7   chr7_69413989     AAsi    T    C        0      0        2 
   7   chr7_69413989     AKia    T    C        0      0        2 
   7   chr7_69413989     AOna    T    C        0      0        2 
   7   chr7_69413989     ASom    T    C        0      0        2 
   7   chr7_69413989     HCab    T    C        0      0        2 
   7   chr7_69413989     HPrz    T    C        0      0        2 
   7   chr7_69413989     ZBoe    T    C      0.5      1        2 
   7   chr7_69413989     ZGre    T    C        0      0        2 
   7   chr7_69413989     ZHar    T    C        0      0        2 
   7   chr7_69413989   Sample    T    C        0      0        2 
   7   chr7_69414122     AAsi    G    C        0      0        2 
   7   chr7_69414122     AKia    G    C        0      0        2 
   7   chr7_69414122     AOna    G    C        0      0        2 
   7   chr7_69414122     ASom    G    C        0      0        2 
   7   chr7_69414122     HCab    G    C        0      0        2 
   7   chr7_69414122     HPrz    G    C        0      0        2 
   7   chr7_69414122     ZBoe    G    C      0.5      1        2 
   7   chr7_69414122     ZGre    G    C        0      0        2 
   7   chr7_69414122     ZHar    G    C        0      0        2 
   7   chr7_69414122   Sample    G    C        0      0        2 
   7   chr7_69415166     AAsi    G    C        0      0        2 
   7   chr7_69415166     AKia    G    C        0      0        2 
   7   chr7_69415166     AOna    G    C        0      0        2 
   7   chr7_69415166     ASom    G    C        0      0        2 
   7   chr7_69415166     HCab    G    C        0      0        2 
   7   chr7_69415166     HPrz    G    C        0      0        2 
   7   chr7_69415166     ZBoe    G    C        0      0        2 
   7   chr7_69415166     ZGre    G    C        0      0        2 
   7   chr7_69415166     ZHar    G    C        1      2        2 
   7   chr7_69415166   Sample    G    C        0      0        2 
   7   chr7_69418244     AAsi    T    C        0      0        2 
   7   chr7_69418244     AKia    T    C        0      0        2 
   7   chr7_69418244     AOna    T    C        0      0        2 
   7   chr7_69418244     ASom    T    C        0      0        2 
   7   chr7_69418244     HCab    T    C        0      0        2 
   7   chr7_69418244     HPrz    T    C        0      0        2 
   7   chr7_69418244     ZBoe    T    C      0.5      1        2 
   7   chr7_69418244     ZGre    T    C        0      0        2 
   7   chr7_69418244     ZHar    T    C        0      0        2 
   7   chr7_69418244   Sample    T    C        0      0        2 
   7   chr7_69425939     AAsi    G    A        0      0        2 
   7   chr7_69425939     AKia    G    A        0      0        2 
   7   chr7_69425939     AOna    G    A        0      0        2 
   7   chr7_69425939     ASom    G    A        0      0        2 
   7   chr7_69425939     HCab    G    A        1      2        2 
   7   chr7_69425939     HPrz    G    A        1      2        2 
   7   chr7_69425939     ZBoe    G    A        0      0        2 
   7   chr7_69425939     ZGre    G    A        0      0        2 
   7   chr7_69425939     ZHar    G    A        0      0        2 
   7   chr7_69425939   Sample    G    A        1      2        2 
   7   chr7_69426894     AAsi    T    C        1      2        2 
   7   chr7_69426894     AKia    T    C        0      0        2 
   7   chr7_69426894     AOna    T    C        0      0        2 
   7   chr7_69426894     ASom    T    C        1      2        2 
   7   chr7_69426894     HCab    T    C        0      0        2 
   7   chr7_69426894     HPrz    T    C        0      0        2 
   7   chr7_69426894     ZBoe    T    C        0      0        2 
   7   chr7_69426894     ZGre    T    C        0      0        2 
   7   chr7_69426894     ZHar    T    C        0      0        2 
   7   chr7_69426894   Sample    T    C        0      0        2 
   7   chr7_69434329     AAsi    T    G        0      0        2 
   7   chr7_69434329     AKia    T    G        0      0        2 
   7   chr7_69434329     AOna    T    G        0      0        2 
   7   chr7_69434329     ASom    T    G        0      0        2 
   7   chr7_69434329     HCab    T    G        0      0        2 
   7   chr7_69434329     HPrz    T    G        0      0        2 
   7   chr7_69434329     ZBoe    T    G        0      0        2 
   7   chr7_69434329     ZGre    T    G      0.5      1        2 
   7   chr7_69434329     ZHar    T    G        0      0        2 
   7   chr7_69434329   Sample    T    G        0      0        2 
   7   chr7_69442334     AAsi    G    T        0      0        2 
   7   chr7_69442334     AKia    G    T        0      0        2 
   7   chr7_69442334     AOna    G    T        1      2        2 
   7   chr7_69442334     ASom    G    T        0      0        2 
   7   chr7_69442334     HCab    G    T        0      0        2 
   7   chr7_69442334     HPrz    G    T        0      0        2 
   7   chr7_69442334     ZBoe    G    T        0      0        2 
   7   chr7_69442334     ZGre    G    T        0      0        2 
   7   chr7_69442334     ZHar    G    T        0      0        2 
   7   chr7_69442334   Sample    G    T        0      0        2 
   7   chr7_69445011     AAsi    A    G        1      2        2 
   7   chr7_69445011     AKia    A    G      0.5      1        2 
   7   chr7_69445011     AOna    A    G        1      2        2 
   7   chr7_69445011     ASom    A    G        1      2        2 
   7   chr7_69445011     HCab    A    G        0      0        2 
   7   chr7_69445011     HPrz    A    G        0      0        2 
   7   chr7_69445011     ZBoe    A    G        0      0        2 
   7   chr7_69445011     ZGre    A    G        0      0        2 
   7   chr7_69445011     ZHar    A    G        0      0        2 
   7   chr7_69445011   Sample    A    G        0      0        2 
   7   chr7_69445345     AAsi    A    G        0      0        2 
   7   chr7_69445345     AKia    A    G        0      0        2 
   7   chr7_69445345     AOna    A    G        0      0        2 
   7   chr7_69445345     ASom    A    G      0.5      1        2 
   7   chr7_69445345     HCab    A    G        0      0        2 
   7   chr7_69445345     HPrz    A    G        0      0        2 
   7   chr7_69445345     ZBoe    A    G        0      0        2 
   7   chr7_69445345     ZGre    A    G        0      0        2 
   7   chr7_69445345     ZHar    A    G        0      0        2 
   7   chr7_69445345   Sample    A    G        0      0        2 
   7   chr7_69447571     AAsi    A    C        0      0        2 
   7   chr7_69447571     AKia    A    C        0      0        2 
   7   chr7_69447571     AOna    A    C        0      0        2 
   7   chr7_69447571     ASom    A    C        0      0        2 
   7   chr7_69447571     HCab    A    C      0.5      1        2 
   7   chr7_69447571     HPrz    A    C      0.5      1        2 
   7   chr7_69447571     ZBoe    A    C        0      0        2 
   7   chr7_69447571     ZGre    A    C        0      0        2 
   7   chr7_69447571     ZHar    A    C        0      0        2 
   7   chr7_69447571   Sample    A    C        0      0        2 
   7   chr7_69447630     AAsi    G    A        0      0        2 
   7   chr7_69447630     AKia    G    A      0.5      1        2 
   7   chr7_69447630     AOna    G    A        0      0        2 
   7   chr7_69447630     ASom    G    A        0      0        2 
   7   chr7_69447630     HCab    G    A        0      0        2 
   7   chr7_69447630     HPrz    G    A        0      0        2 
   7   chr7_69447630     ZBoe    G    A        0      0        2 
   7   chr7_69447630     ZGre    G    A        0      0        2 
   7   chr7_69447630     ZHar    G    A        0      0        2 
   7   chr7_69447630   Sample    G    A        0      0        2 
   7   chr7_69449760     AAsi    C    T        0      0        2 
   7   chr7_69449760     AKia    C    T        0      0        2 
   7   chr7_69449760     AOna    C    T        0      0        2 
   7   chr7_69449760     ASom    C    T        0      0        2 
   7   chr7_69449760     HCab    C    T        0      0        2 
   7   chr7_69449760     HPrz    C    T        0      0        2 
   7   chr7_69449760     ZBoe    C    T        1      2        2 
   7   chr7_69449760     ZGre    C    T        0      0        2 
   7   chr7_69449760     ZHar    C    T        0      0        2 
   7   chr7_69449760   Sample    C    T        0      0        2 
   7   chr7_69452079     AAsi    A    G        0      0        2 
   7   chr7_69452079     AKia    A    G        0      0        2 
   7   chr7_69452079     AOna    A    G        0      0        2 
   7   chr7_69452079     ASom    A    G        0      0        2 
   7   chr7_69452079     HCab    A    G        1      2        2 
   7   chr7_69452079     HPrz    A    G        1      2        2 
   7   chr7_69452079     ZBoe    A    G        0      0        2 
   7   chr7_69452079     ZGre    A    G        0      0        2 
   7   chr7_69452079     ZHar    A    G        0      0        2 
   7   chr7_69452079   Sample    A    G        1      2        2 
   7   chr7_69453292     AAsi    T    G        0      0        2 
   7   chr7_69453292     AKia    T    G        0      0        2 
   7   chr7_69453292     AOna    T    G        0      0        2 
   7   chr7_69453292     ASom    T    G        0      0        2 
   7   chr7_69453292     HCab    T    G        1      2        2 
   7   chr7_69453292     HPrz    T    G        1      2        2 
   7   chr7_69453292     ZBoe    T    G        0      0        2 
   7   chr7_69453292     ZGre    T    G        0      0        2 
   7   chr7_69453292     ZHar    T    G        0      0        2 
   7   chr7_69453292   Sample    T    G        1      2        2 
   7   chr7_69454323     AAsi    A    G        0      0        2 
   7   chr7_69454323     AKia    A    G        0      0        2 
   7   chr7_69454323     AOna    A    G        0      0        2 
   7   chr7_69454323     ASom    A    G        0      0        2 
   7   chr7_69454323     HCab    A    G        1      2        2 
   7   chr7_69454323     HPrz    A    G        1      2        2 
   7   chr7_69454323     ZBoe    A    G        0      0        2 
   7   chr7_69454323     ZGre    A    G        0      0        2 
   7   chr7_69454323     ZHar    A    G        0      0        2 
   7   chr7_69454323   Sample    A    G        1      2        2 
   7   chr7_69458273     AAsi    A    G        0      0        2 
   7   chr7_69458273     AKia    A    G        0      0        2 
   7   chr7_69458273     AOna    A    G        0      0        2 
   7   chr7_69458273     ASom    A    G        0      0        2 
   7   chr7_69458273     HCab    A    G        0      0        2 
   7   chr7_69458273     HPrz    A    G      0.5      1        2 
   7   chr7_69458273     ZBoe    A    G        0      0        2 
   7   chr7_69458273     ZGre    A    G        0      0        2 
   7   chr7_69458273     ZHar    A    G        0      0        2 
   7   chr7_69458273   Sample    A    G        1      2        2 
   7   chr7_69465970     AAsi    T    C        0      0        2 
   7   chr7_69465970     AKia    T    C        0      0        2 
   7   chr7_69465970     AOna    T    C        0      0        2 
   7   chr7_69465970     ASom    T    C        0      0        2 
   7   chr7_69465970     HCab    T    C        0      0        2 
   7   chr7_69465970     HPrz    T    C        0      0        2 
   7   chr7_69465970     ZBoe    T    C        0      0        2 
   7   chr7_69465970     ZGre    T    C        0      0        2 
   7   chr7_69465970     ZHar    T    C        1      2        2 
   7   chr7_69465970   Sample    T    C        0      0        2 
   7   chr7_69477162     AAsi    T    A        0      0        2 
   7   chr7_69477162     AKia    T    A        1      2        2 
   7   chr7_69477162     AOna    T    A        1      2        2 
   7   chr7_69477162     ASom    T    A        0      0        2 
   7   chr7_69477162     HCab    T    A        0      0        2 
   7   chr7_69477162     HPrz    T    A        0      0        2 
   7   chr7_69477162     ZBoe    T    A        0      0        2 
   7   chr7_69477162     ZGre    T    A        0      0        2 
   7   chr7_69477162     ZHar    T    A        0      0        2 
   7   chr7_69477162   Sample    T    A        0      0        2 
   7   chr7_69477470     AAsi    T    C        0      0        2 
   7   chr7_69477470     AKia    T    C        0      0        2 
   7   chr7_69477470     AOna    T    C        0      0        2 
   7   chr7_69477470     ASom    T    C        0      0        2 
   7   chr7_69477470     HCab    T    C        1      2        2 
   7   chr7_69477470     HPrz    T    C        1      2        2 
   7   chr7_69477470     ZBoe    T    C        0      0        2 
   7   chr7_69477470     ZGre    T    C        0      0        2 
   7   chr7_69477470     ZHar    T    C        0      0        2 
   7   chr7_69477470   Sample    T    C        1      2        2 
   7   chr7_69479907     AAsi    C    T        0      0        2 
   7   chr7_69479907     AKia    C    T        0      0        2 
   7   chr7_69479907     AOna    C    T        0      0        2 
   7   chr7_69479907     ASom    C    T      0.5      1        2 
   7   chr7_69479907     HCab    C    T        0      0        2 
   7   chr7_69479907     HPrz    C    T        0      0        2 
   7   chr7_69479907     ZBoe    C    T        0      0        2 
   7   chr7_69479907     ZGre    C    T        0      0        2 
   7   chr7_69479907     ZHar    C    T        0      0        2 
   7   chr7_69479907   Sample    C    T        0      0        2 
   7   chr7_69483828     AAsi    T    C        0      0        2 
   7   chr7_69483828     AKia    T    C        0      0        2 
   7   chr7_69483828     AOna    T    C        0      0        2 
   7   chr7_69483828     ASom    T    C        0      0        2 
   7   chr7_69483828     HCab    T    C        1      2        2 
   7   chr7_69483828     HPrz    T    C        1      2        2 
   7   chr7_69483828     ZBoe    T    C        0      0        2 
   7   chr7_69483828     ZGre    T    C        0      0        2 
   7   chr7_69483828     ZHar    T    C        0      0        2 
   7   chr7_69483828   Sample    T    C        1      2        2 
   7   chr7_69485374     AAsi    C    T        0      0        2 
   7   chr7_69485374     AKia    C    T        0      0        2 
   7   chr7_69485374     AOna    C    T        0      0        2 
   7   chr7_69485374     ASom    C    T        0      0        2 
   7   chr7_69485374     HCab    C    T        1      2        2 
   7   chr7_69485374     HPrz    C    T        1      2        2 
   7   chr7_69485374     ZBoe    C    T        0      0        2 
   7   chr7_69485374     ZGre    C    T        0      0        2 
   7   chr7_69485374     ZHar    C    T        0      0        2 
   7   chr7_69485374   Sample    C    T        1      2        2 
   7   chr7_69501357     AAsi    G    C        0      0        2 
   7   chr7_69501357     AKia    G    C        0      0        2 
   7   chr7_69501357     AOna    G    C        0      0        2 
   7   chr7_69501357     ASom    G    C        0      0        2 
   7   chr7_69501357     HCab    G    C        0      0        2 
   7   chr7_69501357     HPrz    G    C        0      0        2 
   7   chr7_69501357     ZBoe    G    C      0.5      1        2 
   7   chr7_69501357     ZGre    G    C        0      0        2 
   7   chr7_69501357     ZHar    G    C        0      0        2 
   7   chr7_69501357   Sample    G    C        0      0        2 
   7   chr7_69503129     AAsi    C    T        0      0        2 
   7   chr7_69503129     AKia    C    T        0      0        2 
   7   chr7_69503129     AOna    C    T        0      0        2 
   7   chr7_69503129     ASom    C    T      0.5      1        2 
   7   chr7_69503129     HCab    C    T        0      0        2 
   7   chr7_69503129     HPrz    C    T        0      0        2 
   7   chr7_69503129     ZBoe    C    T        0      0        2 
   7   chr7_69503129     ZGre    C    T        0      0        2 
   7   chr7_69503129     ZHar    C    T        0      0        2 
   7   chr7_69503129   Sample    C    T        0      0        2 
   7   chr7_69508604     AAsi    T    A        0      0        2 
   7   chr7_69508604     AKia    T    A        0      0        2 
   7   chr7_69508604     AOna    T    A        0      0        2 
   7   chr7_69508604     ASom    T    A        0      0        2 
   7   chr7_69508604     HCab    T    A        0      0        2 
   7   chr7_69508604     HPrz    T    A        0      0        2 
   7   chr7_69508604     ZBoe    T    A        0      0        2 
   7   chr7_69508604     ZGre    T    A        0      0        2 
   7   chr7_69508604     ZHar    T    A        1      2        2 
   7   chr7_69508604   Sample    T    A        0      0        2 
   7   chr7_69520740     AAsi    G    T        0      0        2 
   7   chr7_69520740     AKia    G    T        0      0        2 
   7   chr7_69520740     AOna    G    T        0      0        2 
   7   chr7_69520740     ASom    G    T        0      0        2 
   7   chr7_69520740     HCab    G    T        0      0        2 
   7   chr7_69520740     HPrz    G    T        0      0        2 
   7   chr7_69520740     ZBoe    G    T      0.5      1        2 
   7   chr7_69520740     ZGre    G    T        0      0        2 
   7   chr7_69520740     ZHar    G    T        0      0        2 
   7   chr7_69520740   Sample    G    T        0      0        2 
   7   chr7_69522582     AAsi    C    G        0      0        2 
   7   chr7_69522582     AKia    C    G        0      0        2 
   7   chr7_69522582     AOna    C    G        0      0        2 
   7   chr7_69522582     ASom    C    G        0      0        2 
   7   chr7_69522582     HCab    C    G        0      0        2 
   7   chr7_69522582     HPrz    C    G        0      0        2 
   7   chr7_69522582     ZBoe    C    G      0.5      1        2 
   7   chr7_69522582     ZGre    C    G        0      0        2 
   7   chr7_69522582     ZHar    C    G        0      0        2 
   7   chr7_69522582   Sample    C    G        0      0        2 
   7   chr7_69523869     AAsi    A    G        0      0        2 
   7   chr7_69523869     AKia    A    G        0      0        2 
   7   chr7_69523869     AOna    A    G        0      0        2 
   7   chr7_69523869     ASom    A    G        0      0        2 
   7   chr7_69523869     HCab    A    G        0      0        2 
   7   chr7_69523869     HPrz    A    G        0      0        2 
   7   chr7_69523869     ZBoe    A    G      0.5      1        2 
   7   chr7_69523869     ZGre    A    G        0      0        2 
   7   chr7_69523869     ZHar    A    G        0      0        2 
   7   chr7_69523869   Sample    A    G        0      0        2 
   7   chr7_69549874     AAsi    G    T        0      0        2 
   7   chr7_69549874     AKia    G    T        0      0        2 
   7   chr7_69549874     AOna    G    T        0      0        2 
   7   chr7_69549874     ASom    G    T        0      0        2 
   7   chr7_69549874     HCab    G    T        1      2        2 
   7   chr7_69549874     HPrz    G    T        1      2        2 
   7   chr7_69549874     ZBoe    G    T        0      0        2 
   7   chr7_69549874     ZGre    G    T        0      0        2 
   7   chr7_69549874     ZHar    G    T        0      0        2 
   7   chr7_69549874   Sample    G    T        1      2        2 
   7   chr7_69549907     AAsi    G    A        0      0        2 
   7   chr7_69549907     AKia    G    A        0      0        2 
   7   chr7_69549907     AOna    G    A        0      0        2 
   7   chr7_69549907     ASom    G    A        0      0        2 
   7   chr7_69549907     HCab    G    A        1      2        2 
   7   chr7_69549907     HPrz    G    A        1      2        2 
   7   chr7_69549907     ZBoe    G    A        0      0        2 
   7   chr7_69549907     ZGre    G    A        0      0        2 
   7   chr7_69549907     ZHar    G    A        0      0        2 
   7   chr7_69549907   Sample    G    A        1      2        2 
   7   chr7_69560021     AAsi    A    T        0      0        2 
   7   chr7_69560021     AKia    A    T        0      0        2 
   7   chr7_69560021     AOna    A    T        0      0        2 
   7   chr7_69560021     ASom    A    T        0      0        2 
   7   chr7_69560021     HCab    A    T        0      0        2 
   7   chr7_69560021     HPrz    A    T        0      0        2 
   7   chr7_69560021     ZBoe    A    T        0      0        2 
   7   chr7_69560021     ZGre    A    T        0      0        2 
   7   chr7_69560021     ZHar    A    T        1      2        2 
   7   chr7_69560021   Sample    A    T        0      0        2 
   7   chr7_69561262     AAsi    C    T        0      0        2 
   7   chr7_69561262     AKia    C    T        0      0        2 
   7   chr7_69561262     AOna    C    T        0      0        2 
   7   chr7_69561262     ASom    C    T        0      0        2 
   7   chr7_69561262     HCab    C    T        1      2        2 
   7   chr7_69561262     HPrz    C    T        1      2        2 
   7   chr7_69561262     ZBoe    C    T        0      0        2 
   7   chr7_69561262     ZGre    C    T        0      0        2 
   7   chr7_69561262     ZHar    C    T        0      0        2 
   7   chr7_69561262   Sample    C    T        1      2        2 
   7   chr7_69562676     AAsi    G    A        0      0        2 
   7   chr7_69562676     AKia    G    A        0      0        2 
   7   chr7_69562676     AOna    G    A        0      0        2 
   7   chr7_69562676     ASom    G    A        0      0        2 
   7   chr7_69562676     HCab    G    A        0      0        2 
   7   chr7_69562676     HPrz    G    A        0      0        2 
   7   chr7_69562676     ZBoe    G    A      0.5      1        2 
   7   chr7_69562676     ZGre    G    A        1      2        2 
   7   chr7_69562676     ZHar    G    A        0      0        2 
   7   chr7_69562676   Sample    G    A        0      0        2 
   7   chr7_69563577     AAsi    G    T        1      2        2 
   7   chr7_69563577     AKia    G    T        0      0        2 
   7   chr7_69563577     AOna    G    T        0      0        2 
   7   chr7_69563577     ASom    G    T      0.5      1        2 
   7   chr7_69563577     HCab    G    T        0      0        2 
   7   chr7_69563577     HPrz    G    T        0      0        2 
   7   chr7_69563577     ZBoe    G    T        0      0        2 
   7   chr7_69563577     ZGre    G    T        0      0        2 
   7   chr7_69563577     ZHar    G    T        0      0        2 
   7   chr7_69563577   Sample    G    T        0      0        2 
   7   chr7_69588508     AAsi    C    G      0.5      1        2 
   7   chr7_69588508     AKia    C    G        0      0        2 
   7   chr7_69588508     AOna    C    G        0      0        2 
   7   chr7_69588508     ASom    C    G        0      0        2 
   7   chr7_69588508     HCab    C    G        0      0        2 
   7   chr7_69588508     HPrz    C    G        0      0        2 
   7   chr7_69588508     ZBoe    C    G        0      0        2 
   7   chr7_69588508     ZGre    C    G        0      0        2 
   7   chr7_69588508     ZHar    C    G        0      0        2 
   7   chr7_69588508   Sample    C    G        0      0        2 
   7   chr7_69595530     AAsi    C    G        0      0        2 
   7   chr7_69595530     AKia    C    G        0      0        2 
   7   chr7_69595530     AOna    C    G        0      0        2 
   7   chr7_69595530     ASom    C    G        0      0        2 
   7   chr7_69595530     HCab    C    G        1      2        2 
   7   chr7_69595530     HPrz    C    G        1      2        2 
   7   chr7_69595530     ZBoe    C    G        0      0        2 
   7   chr7_69595530     ZGre    C    G        0      0        2 
   7   chr7_69595530     ZHar    C    G        0      0        2 
   7   chr7_69595530   Sample    C    G        1      2        2 
   7   chr7_69598024     AAsi    A    G        1      2        2 
   7   chr7_69598024     AKia    A    G        1      2        2 
   7   chr7_69598024     AOna    A    G        1      2        2 
   7   chr7_69598024     ASom    A    G        1      2        2 
   7   chr7_69598024     HCab    A    G        0      0        2 
   7   chr7_69598024     HPrz    A    G        0      0        2 
   7   chr7_69598024     ZBoe    A    G        0      0        2 
   7   chr7_69598024     ZGre    A    G        0      0        2 
   7   chr7_69598024     ZHar    A    G        0      0        2 
   7   chr7_69598024   Sample    A    G        0      0        2 
   7   chr7_69601129     AAsi    G    T        0      0        2 
   7   chr7_69601129     AKia    G    T        0      0        2 
   7   chr7_69601129     AOna    G    T        0      0        2 
   7   chr7_69601129     ASom    G    T        0      0        2 
   7   chr7_69601129     HCab    G    T        1      2        2 
   7   chr7_69601129     HPrz    G    T        1      2        2 
   7   chr7_69601129     ZBoe    G    T        0      0        2 
   7   chr7_69601129     ZGre    G    T        0      0        2 
   7   chr7_69601129     ZHar    G    T        0      0        2 
   7   chr7_69601129   Sample    G    T        1      2        2 
   7   chr7_69610583     AAsi    A    G        1      2        2 
   7   chr7_69610583     AKia    A    G        0      0        2 
   7   chr7_69610583     AOna    A    G        0      0        2 
   7   chr7_69610583     ASom    A    G        1      2        2 
   7   chr7_69610583     HCab    A    G        0      0        2 
   7   chr7_69610583     HPrz    A    G        0      0        2 
   7   chr7_69610583     ZBoe    A    G        0      0        2 
   7   chr7_69610583     ZGre    A    G        0      0        2 
   7   chr7_69610583     ZHar    A    G        0      0        2 
   7   chr7_69610583   Sample    A    G        0      0        2 
   7   chr7_69614318     AAsi    T    C        0      0        2 
   7   chr7_69614318     AKia    T    C        0      0        2 
   7   chr7_69614318     AOna    T    C        0      0        2 
   7   chr7_69614318     ASom    T    C        0      0        2 
   7   chr7_69614318     HCab    T    C        1      2        2 
   7   chr7_69614318     HPrz    T    C        1      2        2 
   7   chr7_69614318     ZBoe    T    C        0      0        2 
   7   chr7_69614318     ZGre    T    C        0      0        2 
   7   chr7_69614318     ZHar    T    C        0      0        2 
   7   chr7_69614318   Sample    T    C        1      2        2 
   7   chr7_69615562     AAsi    A    G        0      0        2 
   7   chr7_69615562     AKia    A    G        0      0        2 
   7   chr7_69615562     AOna    A    G        0      0        2 
   7   chr7_69615562     ASom    A    G        0      0        2 
   7   chr7_69615562     HCab    A    G        0      0        2 
   7   chr7_69615562     HPrz    A    G        0      0        2 
   7   chr7_69615562     ZBoe    A    G      0.5      1        2 
   7   chr7_69615562     ZGre    A    G        0      0        2 
   7   chr7_69615562     ZHar    A    G        0      0        2 
   7   chr7_69615562   Sample    A    G        0      0        2 
   7   chr7_69617787     AAsi    A    G        0      0        2 
   7   chr7_69617787     AKia    A    G        0      0        2 
   7   chr7_69617787     AOna    A    G        0      0        2 
   7   chr7_69617787     ASom    A    G        0      0        2 
   7   chr7_69617787     HCab    A    G        1      2        2 
   7   chr7_69617787     HPrz    A    G        1      2        2 
   7   chr7_69617787     ZBoe    A    G        0      0        2 
   7   chr7_69617787     ZGre    A    G        0      0        2 
   7   chr7_69617787     ZHar    A    G        0      0        2 
   7   chr7_69617787   Sample    A    G        1      2        2 
   7   chr7_69618072     AAsi    G    A      0.5      1        2 
   7   chr7_69618072     AKia    G    A        1      2        2 
   7   chr7_69618072     AOna    G    A        0      0        2 
   7   chr7_69618072     ASom    G    A        0      0        2 
   7   chr7_69618072     HCab    G    A        0      0        2 
   7   chr7_69618072     HPrz    G    A        0      0        2 
   7   chr7_69618072     ZBoe    G    A        0      0        2 
   7   chr7_69618072     ZGre    G    A        0      0        2 
   7   chr7_69618072     ZHar    G    A        0      0        2 
   7   chr7_69618072   Sample    G    A        0      0        2 
   7   chr7_69618617     AAsi    T    C        0      0        2 
   7   chr7_69618617     AKia    T    C        1      2        2 
   7   chr7_69618617     AOna    T    C        0      0        2 
   7   chr7_69618617     ASom    T    C        0      0        2 
   7   chr7_69618617     HCab    T    C        0      0        2 
   7   chr7_69618617     HPrz    T    C        0      0        2 
   7   chr7_69618617     ZBoe    T    C        0      0        2 
   7   chr7_69618617     ZGre    T    C        0      0        2 
   7   chr7_69618617     ZHar    T    C        0      0        2 
   7   chr7_69618617   Sample    T    C        0      0        2 
   7   chr7_69619574     AAsi    T    C        0      0        2 
   7   chr7_69619574     AKia    T    C        0      0        2 
   7   chr7_69619574     AOna    T    C        0      0        2 
   7   chr7_69619574     ASom    T    C        0      0        2 
   7   chr7_69619574     HCab    T    C      0.5      1        2 
   7   chr7_69619574     HPrz    T    C        0      0        2 
   7   chr7_69619574     ZBoe    T    C        0      0        2 
   7   chr7_69619574     ZGre    T    C        0      0        2 
   7   chr7_69619574     ZHar    T    C        0      0        2 
   7   chr7_69619574   Sample    T    C        0      0        2 
   7   chr7_69628898     AAsi    T    C        0      0        2 
   7   chr7_69628898     AKia    T    C        0      0        2 
   7   chr7_69628898     AOna    T    C        0      0        2 
   7   chr7_69628898     ASom    T    C        0      0        2 
   7   chr7_69628898     HCab    T    C        0      0        2 
   7   chr7_69628898     HPrz    T    C        0      0        2 
   7   chr7_69628898     ZBoe    T    C        0      0        2 
   7   chr7_69628898     ZGre    T    C      0.5      1        2 
   7   chr7_69628898     ZHar    T    C        0      0        2 
   7   chr7_69628898   Sample    T    C        0      0        2 
   7   chr7_69629289     AAsi    C    T      0.5      1        2 
   7   chr7_69629289     AKia    C    T        0      0        2 
   7   chr7_69629289     AOna    C    T        0      0        2 
   7   chr7_69629289     ASom    C    T      0.5      1        2 
   7   chr7_69629289     HCab    C    T        0      0        2 
   7   chr7_69629289     HPrz    C    T        0      0        2 
   7   chr7_69629289     ZBoe    C    T        0      0        2 
   7   chr7_69629289     ZGre    C    T        0      0        2 
   7   chr7_69629289     ZHar    C    T        0      0        2 
   7   chr7_69629289   Sample    C    T        0      0        2 
   7   chr7_69632793     AAsi    C    A        0      0        2 
   7   chr7_69632793     AKia    C    A        0      0        2 
   7   chr7_69632793     AOna    C    A        0      0        2 
   7   chr7_69632793     ASom    C    A        0      0        2 
   7   chr7_69632793     HCab    C    A        0      0        2 
   7   chr7_69632793     HPrz    C    A        0      0        2 
   7   chr7_69632793     ZBoe    C    A        1      2        2 
   7   chr7_69632793     ZGre    C    A        0      0        2 
   7   chr7_69632793     ZHar    C    A        1      2        2 
   7   chr7_69632793   Sample    C    A        0      0        2 
   7   chr7_69632834     AAsi    A    G        0      0        2 
   7   chr7_69632834     AKia    A    G        0      0        2 
   7   chr7_69632834     AOna    A    G        0      0        2 
   7   chr7_69632834     ASom    A    G        0      0        2 
   7   chr7_69632834     HCab    A    G        0      0        2 
   7   chr7_69632834     HPrz    A    G        0      0        2 
   7   chr7_69632834     ZBoe    A    G        0      0        2 
   7   chr7_69632834     ZGre    A    G        0      0        2 
   7   chr7_69632834     ZHar    A    G      0.5      1        2 
   7   chr7_69632834   Sample    A    G        0      0        2 
   7   chr7_69634324     AAsi    G    A        0      0        2 
   7   chr7_69634324     AKia    G    A        0      0        2 
   7   chr7_69634324     AOna    G    A        0      0        2 
   7   chr7_69634324     ASom    G    A        0      0        2 
   7   chr7_69634324     HCab    G    A        0      0        2 
   7   chr7_69634324     HPrz    G    A        0      0        2 
   7   chr7_69634324     ZBoe    G    A        1      2        2 
   7   chr7_69634324     ZGre    G    A        0      0        2 
   7   chr7_69634324     ZHar    G    A        0      0        2 
   7   chr7_69634324   Sample    G    A        0      0        2 
   7   chr7_69643645     AAsi    A    G        0      0        2 
   7   chr7_69643645     AKia    A    G        0      0        2 
   7   chr7_69643645     AOna    A    G        0      0        2 
   7   chr7_69643645     ASom    A    G        0      0        2 
   7   chr7_69643645     HCab    A    G      0.5      1        2 
   7   chr7_69643645     HPrz    A    G        0      0        2 
   7   chr7_69643645     ZBoe    A    G        0      0        2 
   7   chr7_69643645     ZGre    A    G        0      0        2 
   7   chr7_69643645     ZHar    A    G        0      0        2 
   7   chr7_69643645   Sample    A    G        0      0        2 
   7   chr7_69644798     AAsi    A    G        0      0        2 
   7   chr7_69644798     AKia    A    G        0      0        2 
   7   chr7_69644798     AOna    A    G        0      0        2 
   7   chr7_69644798     ASom    A    G        0      0        2 
   7   chr7_69644798     HCab    A    G        0      0        2 
   7   chr7_69644798     HPrz    A    G        0      0        2 
   7   chr7_69644798     ZBoe    A    G      0.5      1        2 
   7   chr7_69644798     ZGre    A    G        0      0        2 
   7   chr7_69644798     ZHar    A    G        0      0        2 
   7   chr7_69644798   Sample    A    G        0      0        2 
   7   chr7_69648892     AAsi    T    C        0      0        2 
   7   chr7_69648892     AKia    T    C        0      0        2 
   7   chr7_69648892     AOna    T    C        0      0        2 
   7   chr7_69648892     ASom    T    C        0      0        2 
   7   chr7_69648892     HCab    T    C        0      0        2 
   7   chr7_69648892     HPrz    T    C        0      0        2 
   7   chr7_69648892     ZBoe    T    C        1      2        2 
   7   chr7_69648892     ZGre    T    C        0      0        2 
   7   chr7_69648892     ZHar    T    C        0      0        2 
   7   chr7_69648892   Sample    T    C        0      0        2 
   7   chr7_69653191     AAsi    A    G        0      0        2 
   7   chr7_69653191     AKia    A    G        0      0        2 
   7   chr7_69653191     AOna    A    G        0      0        2 
   7   chr7_69653191     ASom    A    G        0      0        2 
   7   chr7_69653191     HCab    A    G        0      0        2 
   7   chr7_69653191     HPrz    A    G        0      0        2 
   7   chr7_69653191     ZBoe    A    G        0      0        2 
   7   chr7_69653191     ZGre    A    G        1      2        2 
   7   chr7_69653191     ZHar    A    G        0      0        2 
   7   chr7_69653191   Sample    A    G        0      0        2 
   7   chr7_69660538     AAsi    T    G        0      0        2 
   7   chr7_69660538     AKia    T    G        0      0        2 
   7   chr7_69660538     AOna    T    G        0      0        2 
   7   chr7_69660538     ASom    T    G        0      0        2 
   7   chr7_69660538     HCab    T    G        1      2        2 
   7   chr7_69660538     HPrz    T    G        1      2        2 
   7   chr7_69660538     ZBoe    T    G        0      0        2 
   7   chr7_69660538     ZGre    T    G        0      0        2 
   7   chr7_69660538     ZHar    T    G        0      0        2 
   7   chr7_69660538   Sample    T    G        1      2        2 
   7   chr7_69672391     AAsi    G    C        0      0        2 
   7   chr7_69672391     AKia    G    C        1      2        2 
   7   chr7_69672391     AOna    G    C        1      2        2 
   7   chr7_69672391     ASom    G    C        0      0        2 
   7   chr7_69672391     HCab    G    C        0      0        2 
   7   chr7_69672391     HPrz    G    C        0      0        2 
   7   chr7_69672391     ZBoe    G    C        0      0        2 
   7   chr7_69672391     ZGre    G    C        0      0        2 
   7   chr7_69672391     ZHar    G    C        0      0        2 
   7   chr7_69672391   Sample    G    C        0      0        2 
   7   chr7_69672632     AAsi    A    C        0      0        2 
   7   chr7_69672632     AKia    A    C        0      0        2 
   7   chr7_69672632     AOna    A    C        0      0        2 
   7   chr7_69672632     ASom    A    C        0      0        2 
   7   chr7_69672632     HCab    A    C      0.5      1        2 
   7   chr7_69672632     HPrz    A    C      0.5      1        2 
   7   chr7_69672632     ZBoe    A    C        0      0        2 
   7   chr7_69672632     ZGre    A    C        0      0        2 
   7   chr7_69672632     ZHar    A    C        0      0        2 
   7   chr7_69672632   Sample    A    C        0      0        2 
   7   chr7_69674434     AAsi    A    G        0      0        2 
   7   chr7_69674434     AKia    A    G        0      0        2 
   7   chr7_69674434     AOna    A    G        0      0        2 
   7   chr7_69674434     ASom    A    G        0      0        2 
   7   chr7_69674434     HCab    A    G        0      0        2 
   7   chr7_69674434     HPrz    A    G        0      0        2 
   7   chr7_69674434     ZBoe    A    G      0.5      1        2 
   7   chr7_69674434     ZGre    A    G        0      0        2 
   7   chr7_69674434     ZHar    A    G        0      0        2 
   7   chr7_69674434   Sample    A    G        0      0        2 
   7   chr7_69683648     AAsi    G    C        0      0        2 
   7   chr7_69683648     AKia    G    C        0      0        2 
   7   chr7_69683648     AOna    G    C        0      0        2 
   7   chr7_69683648     ASom    G    C        0      0        2 
   7   chr7_69683648     HCab    G    C        1      2        2 
   7   chr7_69683648     HPrz    G    C        1      2        2 
   7   chr7_69683648     ZBoe    G    C        0      0        2 
   7   chr7_69683648     ZGre    G    C        0      0        2 
   7   chr7_69683648     ZHar    G    C        0      0        2 
   7   chr7_69683648   Sample    G    C        1      2        2 
   7   chr7_69686773     AAsi    G    C        0      0        2 
   7   chr7_69686773     AKia    G    C        0      0        2 
   7   chr7_69686773     AOna    G    C        0      0        2 
   7   chr7_69686773     ASom    G    C        0      0        2 
   7   chr7_69686773     HCab    G    C        0      0        2 
   7   chr7_69686773     HPrz    G    C        0      0        2 
   7   chr7_69686773     ZBoe    G    C        0      0        2 
   7   chr7_69686773     ZGre    G    C        1      2        2 
   7   chr7_69686773     ZHar    G    C        0      0        2 
   7   chr7_69686773   Sample    G    C        0      0        2 
   7   chr7_69697356     AAsi    A    G        0      0        2 
   7   chr7_69697356     AKia    A    G        0      0        2 
   7   chr7_69697356     AOna    A    G        0      0        2 
   7   chr7_69697356     ASom    A    G        0      0        2 
   7   chr7_69697356     HCab    A    G        0      0        2 
   7   chr7_69697356     HPrz    A    G        0      0        2 
   7   chr7_69697356     ZBoe    A    G      0.5      1        2 
   7   chr7_69697356     ZGre    A    G        0      0        2 
   7   chr7_69697356     ZHar    A    G        0      0        2 
   7   chr7_69697356   Sample    A    G        0      0        2 
   7   chr7_69702864     AAsi    G    A        0      0        2 
   7   chr7_69702864     AKia    G    A        0      0        2 
   7   chr7_69702864     AOna    G    A        0      0        2 
   7   chr7_69702864     ASom    G    A        0      0        2 
   7   chr7_69702864     HCab    G    A        1      2        2 
   7   chr7_69702864     HPrz    G    A        1      2        2 
   7   chr7_69702864     ZBoe    G    A        0      0        2 
   7   chr7_69702864     ZGre    G    A        0      0        2 
   7   chr7_69702864     ZHar    G    A        0      0        2 
   7   chr7_69702864   Sample    G    A        1      2        2 
   7   chr7_69706771     AAsi    A    T        0      0        2 
   7   chr7_69706771     AKia    A    T        0      0        2 
   7   chr7_69706771     AOna    A    T        0      0        2 
   7   chr7_69706771     ASom    A    T      0.5      1        2 
   7   chr7_69706771     HCab    A    T        0      0        2 
   7   chr7_69706771     HPrz    A    T        0      0        2 
   7   chr7_69706771     ZBoe    A    T        0      0        2 
   7   chr7_69706771     ZGre    A    T        0      0        2 
   7   chr7_69706771     ZHar    A    T        0      0        2 
   7   chr7_69706771   Sample    A    T        0      0        2 
   7   chr7_69718147     AAsi    T    C        0      0        2 
   7   chr7_69718147     AKia    T    C        0      0        2 
   7   chr7_69718147     AOna    T    C        0      0        2 
   7   chr7_69718147     ASom    T    C      0.5      1        2 
   7   chr7_69718147     HCab    T    C        0      0        2 
   7   chr7_69718147     HPrz    T    C        0      0        2 
   7   chr7_69718147     ZBoe    T    C        0      0        2 
   7   chr7_69718147     ZGre    T    C        0      0        2 
   7   chr7_69718147     ZHar    T    C        0      0        2 
   7   chr7_69718147   Sample    T    C        0      0        2 
   7   chr7_69721512     AAsi    A    G        0      0        2 
   7   chr7_69721512     AKia    A    G        0      0        2 
   7   chr7_69721512     AOna    A    G        0      0        2 
   7   chr7_69721512     ASom    A    G        0      0        2 
   7   chr7_69721512     HCab    A    G        0      0        2 
   7   chr7_69721512     HPrz    A    G        0      0        2 
   7   chr7_69721512     ZBoe    A    G        1      2        2 
   7   chr7_69721512     ZGre    A    G        0      0        2 
   7   chr7_69721512     ZHar    A    G        0      0        2 
   7   chr7_69721512   Sample    A    G        0      0        2 
   7   chr7_69723411     AAsi    C    G        0      0        2 
   7   chr7_69723411     AKia    C    G        0      0        2 
   7   chr7_69723411     AOna    C    G        0      0        2 
   7   chr7_69723411     ASom    C    G        0      0        2 
   7   chr7_69723411     HCab    C    G        0      0        2 
   7   chr7_69723411     HPrz    C    G        0      0        2 
   7   chr7_69723411     ZBoe    C    G        0      0        2 
   7   chr7_69723411     ZGre    C    G        0      0        2 
   7   chr7_69723411     ZHar    C    G        1      2        2 
   7   chr7_69723411   Sample    C    G        0      0        2 
   7   chr7_69724592     AAsi    C    G        0      0        2 
   7   chr7_69724592     AKia    C    G        0      0        2 
   7   chr7_69724592     AOna    C    G        0      0        2 
   7   chr7_69724592     ASom    C    G        0      0        2 
   7   chr7_69724592     HCab    C    G      0.5      1        2 
   7   chr7_69724592     HPrz    C    G      0.5      1        2 
   7   chr7_69724592     ZBoe    C    G        0      0        2 
   7   chr7_69724592     ZGre    C    G        0      0        2 
   7   chr7_69724592     ZHar    C    G        0      0        2 
   7   chr7_69724592   Sample    C    G        1      2        2 
   7   chr7_69729250     AAsi    A    G        0      0        2 
   7   chr7_69729250     AKia    A    G        0      0        2 
   7   chr7_69729250     AOna    A    G        0      0        2 
   7   chr7_69729250     ASom    A    G        0      0        2 
   7   chr7_69729250     HCab    A    G        1      2        2 
   7   chr7_69729250     HPrz    A    G        1      2        2 
   7   chr7_69729250     ZBoe    A    G        0      0        2 
   7   chr7_69729250     ZGre    A    G        0      0        2 
   7   chr7_69729250     ZHar    A    G        0      0        2 
   7   chr7_69729250   Sample    A    G        1      2        2 
   7   chr7_69732202     AAsi    G    A        0      0        2 
   7   chr7_69732202     AKia    G    A        1      2        2 
   7   chr7_69732202     AOna    G    A        0      0        2 
   7   chr7_69732202     ASom    G    A        0      0        2 
   7   chr7_69732202     HCab    G    A        0      0        2 
   7   chr7_69732202     HPrz    G    A        0      0        2 
   7   chr7_69732202     ZBoe    G    A        0      0        2 
   7   chr7_69732202     ZGre    G    A        0      0        2 
   7   chr7_69732202     ZHar    G    A        0      0        2 
   7   chr7_69732202   Sample    G    A        0      0        2 
   7   chr7_69735074     AAsi    C    A        0      0        2 
   7   chr7_69735074     AKia    C    A        1      2        2 
   7   chr7_69735074     AOna    C    A        0      0        2 
   7   chr7_69735074     ASom    C    A        0      0        2 
   7   chr7_69735074     HCab    C    A        0      0        2 
   7   chr7_69735074     HPrz    C    A        0      0        2 
   7   chr7_69735074     ZBoe    C    A        0      0        2 
   7   chr7_69735074     ZGre    C    A        0      0        2 
   7   chr7_69735074     ZHar    C    A        0      0        2 
   7   chr7_69735074   Sample    C    A        0      0        2 
   7   chr7_69735221     AAsi    G    A        0      0        2 
   7   chr7_69735221     AKia    G    A        0      0        2 
   7   chr7_69735221     AOna    G    A        0      0        2 
   7   chr7_69735221     ASom    G    A        0      0        2 
   7   chr7_69735221     HCab    G    A        0      0        2 
   7   chr7_69735221     HPrz    G    A        0      0        2 
   7   chr7_69735221     ZBoe    G    A        1      2        2 
   7   chr7_69735221     ZGre    G    A        0      0        2 
   7   chr7_69735221     ZHar    G    A        0      0        2 
   7   chr7_69735221   Sample    G    A        0      0        2 
   7   chr7_69737033     AAsi    A    G        0      0        2 
   7   chr7_69737033     AKia    A    G        0      0        2 
   7   chr7_69737033     AOna    A    G        0      0        2 
   7   chr7_69737033     ASom    A    G        0      0        2 
   7   chr7_69737033     HCab    A    G        0      0        2 
   7   chr7_69737033     HPrz    A    G        0      0        2 
   7   chr7_69737033     ZBoe    A    G      0.5      1        2 
   7   chr7_69737033     ZGre    A    G        0      0        2 
   7   chr7_69737033     ZHar    A    G        0      0        2 
   7   chr7_69737033   Sample    A    G        0      0        2 
   7   chr7_69762532     AAsi    A    G        0      0        2 
   7   chr7_69762532     AKia    A    G        0      0        2 
   7   chr7_69762532     AOna    A    G        0      0        2 
   7   chr7_69762532     ASom    A    G        0      0        2 
   7   chr7_69762532     HCab    A    G        1      2        2 
   7   chr7_69762532     HPrz    A    G        1      2        2 
   7   chr7_69762532     ZBoe    A    G        0      0        2 
   7   chr7_69762532     ZGre    A    G        0      0        2 
   7   chr7_69762532     ZHar    A    G        0      0        2 
   7   chr7_69762532   Sample    A    G        1      2        2 
   7   chr7_69768995     AAsi    T    C        0      0        2 
   7   chr7_69768995     AKia    T    C        0      0        2 
   7   chr7_69768995     AOna    T    C        0      0        2 
   7   chr7_69768995     ASom    T    C        0      0        2 
   7   chr7_69768995     HCab    T    C        0      0        2 
   7   chr7_69768995     HPrz    T    C        0      0        2 
   7   chr7_69768995     ZBoe    T    C        0      0        2 
   7   chr7_69768995     ZGre    T    C      0.5      1        2 
   7   chr7_69768995     ZHar    T    C        0      0        2 
   7   chr7_69768995   Sample    T    C        0      0        2 
   7   chr7_69776241     AAsi    C    G        1      2        2 
   7   chr7_69776241     AKia    C    G        0      0        2 
   7   chr7_69776241     AOna    C    G        0      0        2 
   7   chr7_69776241     ASom    C    G        1      2        2 
   7   chr7_69776241     HCab    C    G        0      0        2 
   7   chr7_69776241     HPrz    C    G        0      0        2 
   7   chr7_69776241     ZBoe    C    G        0      0        2 
   7   chr7_69776241     ZGre    C    G        0      0        2 
   7   chr7_69776241     ZHar    C    G        0      0        2 
   7   chr7_69776241   Sample    C    G        0      0        2 
   7   chr7_69794887     AAsi    T    C        0      0        2 
   7   chr7_69794887     AKia    T    C        0      0        2 
   7   chr7_69794887     AOna    T    C        0      0        2 
   7   chr7_69794887     ASom    T    C        0      0        2 
   7   chr7_69794887     HCab    T    C        0      0        2 
   7   chr7_69794887     HPrz    T    C        0      0        2 
   7   chr7_69794887     ZBoe    T    C      0.5      1        2 
   7   chr7_69794887     ZGre    T    C        0      0        2 
   7   chr7_69794887     ZHar    T    C        0      0        2 
   7   chr7_69794887   Sample    T    C        0      0        2 
   7   chr7_69798067     AAsi    A    T        0      0        2 
   7   chr7_69798067     AKia    A    T        0      0        2 
   7   chr7_69798067     AOna    A    T        0      0        2 
   7   chr7_69798067     ASom    A    T        0      0        2 
   7   chr7_69798067     HCab    A    T      0.5      1        2 
   7   chr7_69798067     HPrz    A    T        0      0        2 
   7   chr7_69798067     ZBoe    A    T        0      0        2 
   7   chr7_69798067     ZGre    A    T        0      0        2 
   7   chr7_69798067     ZHar    A    T        0      0        2 
   7   chr7_69798067   Sample    A    T        1      2        2 
   7   chr7_69798487     AAsi    G    T        0      0        2 
   7   chr7_69798487     AKia    G    T      0.5      1        2 
   7   chr7_69798487     AOna    G    T        0      0        2 
   7   chr7_69798487     ASom    G    T        0      0        2 
   7   chr7_69798487     HCab    G    T        0      0        2 
   7   chr7_69798487     HPrz    G    T        0      0        2 
   7   chr7_69798487     ZBoe    G    T        0      0        2 
   7   chr7_69798487     ZGre    G    T        0      0        2 
   7   chr7_69798487     ZHar    G    T        0      0        2 
   7   chr7_69798487   Sample    G    T        0      0        2 
   7   chr7_69809289     AAsi    A    T        1      2        2 
   7   chr7_69809289     AKia    A    T        0      0        2 
   7   chr7_69809289     AOna    A    T        0      0        2 
   7   chr7_69809289     ASom    A    T        1      2        2 
   7   chr7_69809289     HCab    A    T        0      0        2 
   7   chr7_69809289     HPrz    A    T        0      0        2 
   7   chr7_69809289     ZBoe    A    T        1      2        2 
   7   chr7_69809289     ZGre    A    T        1      2        2 
   7   chr7_69809289     ZHar    A    T        1      2        2 
   7   chr7_69809289   Sample    A    T        0      0        2 
   7   chr7_69814634     AAsi    A    G        1      2        2 
   7   chr7_69814634     AKia    A    G        0      0        2 
   7   chr7_69814634     AOna    A    G        0      0        2 
   7   chr7_69814634     ASom    A    G        1      2        2 
   7   chr7_69814634     HCab    A    G        0      0        2 
   7   chr7_69814634     HPrz    A    G        0      0        2 
   7   chr7_69814634     ZBoe    A    G        1      2        2 
   7   chr7_69814634     ZGre    A    G        1      2        2 
   7   chr7_69814634     ZHar    A    G        1      2        2 
   7   chr7_69814634   Sample    A    G        0      0        2 
   7   chr7_69814674     AAsi    G    A        0      0        2 
   7   chr7_69814674     AKia    G    A        1      2        2 
   7   chr7_69814674     AOna    G    A        1      2        2 
   7   chr7_69814674     ASom    G    A        0      0        2 
   7   chr7_69814674     HCab    G    A        0      0        2 
   7   chr7_69814674     HPrz    G    A        0      0        2 
   7   chr7_69814674     ZBoe    G    A        0      0        2 
   7   chr7_69814674     ZGre    G    A        0      0        2 
   7   chr7_69814674     ZHar    G    A        0      0        2 
   7   chr7_69814674   Sample    G    A        0      0        2 
   7   chr7_69818542     AAsi    T    A        0      0        2 
   7   chr7_69818542     AKia    T    A        0      0        2 
   7   chr7_69818542     AOna    T    A        0      0        2 
   7   chr7_69818542     ASom    T    A        0      0        2 
   7   chr7_69818542     HCab    T    A        0      0        2 
   7   chr7_69818542     HPrz    T    A        0      0        2 
   7   chr7_69818542     ZBoe    T    A        0      0        2 
   7   chr7_69818542     ZGre    T    A      0.5      1        2 
   7   chr7_69818542     ZHar    T    A        0      0        2 
   7   chr7_69818542   Sample    T    A        0      0        2 
   7   chr7_69820949     AAsi    A    G        0      0        2 
   7   chr7_69820949     AKia    A    G        0      0        2 
   7   chr7_69820949     AOna    A    G        0      0        2 
   7   chr7_69820949     ASom    A    G        0      0        2 
   7   chr7_69820949     HCab    A    G        1      2        2 
   7   chr7_69820949     HPrz    A    G        1      2        2 
   7   chr7_69820949     ZBoe    A    G        0      0        2 
   7   chr7_69820949     ZGre    A    G        0      0        2 
   7   chr7_69820949     ZHar    A    G        0      0        2 
   7   chr7_69820949   Sample    A    G        1      2        2 
   7   chr7_69825829     AAsi    T    C        0      0        2 
   7   chr7_69825829     AKia    T    C        0      0        2 
   7   chr7_69825829     AOna    T    C        0      0        2 
   7   chr7_69825829     ASom    T    C        0      0        2 
   7   chr7_69825829     HCab    T    C        0      0        2 
   7   chr7_69825829     HPrz    T    C        0      0        2 
   7   chr7_69825829     ZBoe    T    C        0      0        2 
   7   chr7_69825829     ZGre    T    C        1      2        2 
   7   chr7_69825829     ZHar    T    C        0      0        2 
   7   chr7_69825829   Sample    T    C        0      0        2 
   7   chr7_69834332     AAsi    T    C        0      0        2 
   7   chr7_69834332     AKia    T    C        1      2        2 
   7   chr7_69834332     AOna    T    C        0      0        2 
   7   chr7_69834332     ASom    T    C        0      0        2 
   7   chr7_69834332     HCab    T    C        0      0        2 
   7   chr7_69834332     HPrz    T    C        0      0        2 
   7   chr7_69834332     ZBoe    T    C        0      0        2 
   7   chr7_69834332     ZGre    T    C        0      0        2 
   7   chr7_69834332     ZHar    T    C        0      0        2 
   7   chr7_69834332   Sample    T    C        0      0        2 
   7   chr7_69835102     AAsi    A    T        0      0        2 
   7   chr7_69835102     AKia    A    T        0      0        2 
   7   chr7_69835102     AOna    A    T        0      0        2 
   7   chr7_69835102     ASom    A    T        0      0        2 
   7   chr7_69835102     HCab    A    T        1      2        2 
   7   chr7_69835102     HPrz    A    T        1      2        2 
   7   chr7_69835102     ZBoe    A    T        0      0        2 
   7   chr7_69835102     ZGre    A    T        0      0        2 
   7   chr7_69835102     ZHar    A    T        0      0        2 
   7   chr7_69835102   Sample    A    T        1      2        2 
   7   chr7_69836969     AAsi    G    A        0      0        2 
   7   chr7_69836969     AKia    G    A        0      0        2 
   7   chr7_69836969     AOna    G    A        0      0        2 
   7   chr7_69836969     ASom    G    A        0      0        2 
   7   chr7_69836969     HCab    G    A        0      0        2 
   7   chr7_69836969     HPrz    G    A        0      0        2 
   7   chr7_69836969     ZBoe    G    A        0      0        2 
   7   chr7_69836969     ZGre    G    A        0      0        2 
   7   chr7_69836969     ZHar    G    A      0.5      1        2 
   7   chr7_69836969   Sample    G    A        0      0        2 
   7   chr7_69838849     AAsi    G    A        0      0        2 
   7   chr7_69838849     AKia    G    A        0      0        2 
   7   chr7_69838849     AOna    G    A        0      0        2 
   7   chr7_69838849     ASom    G    A        0      0        2 
   7   chr7_69838849     HCab    G    A        0      0        2 
   7   chr7_69838849     HPrz    G    A        0      0        2 
   7   chr7_69838849     ZBoe    G    A        0      0        2 
   7   chr7_69838849     ZGre    G    A      0.5      1        2 
   7   chr7_69838849     ZHar    G    A        0      0        2 
   7   chr7_69838849   Sample    G    A        0      0        2 
   7   chr7_69839571     AAsi    G    A        0      0        2 
   7   chr7_69839571     AKia    G    A        0      0        2 
   7   chr7_69839571     AOna    G    A        0      0        2 
   7   chr7_69839571     ASom    G    A        0      0        2 
   7   chr7_69839571     HCab    G    A      0.5      1        2 
   7   chr7_69839571     HPrz    G    A      0.5      1        2 
   7   chr7_69839571     ZBoe    G    A        0      0        2 
   7   chr7_69839571     ZGre    G    A        0      0        2 
   7   chr7_69839571     ZHar    G    A        0      0        2 
   7   chr7_69839571   Sample    G    A        0      0        2 
   7   chr7_69840696     AAsi    G    A        0      0        2 
   7   chr7_69840696     AKia    G    A        0      0        2 
   7   chr7_69840696     AOna    G    A        0      0        2 
   7   chr7_69840696     ASom    G    A        0      0        2 
   7   chr7_69840696     HCab    G    A        1      2        2 
   7   chr7_69840696     HPrz    G    A        1      2        2 
   7   chr7_69840696     ZBoe    G    A        0      0        2 
   7   chr7_69840696     ZGre    G    A        0      0        2 
   7   chr7_69840696     ZHar    G    A        0      0        2 
   7   chr7_69840696   Sample    G    A        1      2        2 
   7   chr7_69843412     AAsi    A    G        0      0        2 
   7   chr7_69843412     AKia    A    G        0      0        2 
   7   chr7_69843412     AOna    A    G        1      2        2 
   7   chr7_69843412     ASom    A    G        0      0        2 
   7   chr7_69843412     HCab    A    G        0      0        2 
   7   chr7_69843412     HPrz    A    G        0      0        2 
   7   chr7_69843412     ZBoe    A    G        0      0        2 
   7   chr7_69843412     ZGre    A    G        0      0        2 
   7   chr7_69843412     ZHar    A    G        0      0        2 
   7   chr7_69843412   Sample    A    G        0      0        2 
   7   chr7_69854344     AAsi    G    A        0      0        2 
   7   chr7_69854344     AKia    G    A        0      0        2 
   7   chr7_69854344     AOna    G    A        0      0        2 
   7   chr7_69854344     ASom    G    A        0      0        2 
   7   chr7_69854344     HCab    G    A        1      2        2 
   7   chr7_69854344     HPrz    G    A        1      2        2 
   7   chr7_69854344     ZBoe    G    A        0      0        2 
   7   chr7_69854344     ZGre    G    A        0      0        2 
   7   chr7_69854344     ZHar    G    A        0      0        2 
   7   chr7_69854344   Sample    G    A        1      2        2 
   7   chr7_69859184     AAsi    T    G        0      0        2 
   7   chr7_69859184     AKia    T    G        0      0        2 
   7   chr7_69859184     AOna    T    G        0      0        2 
   7   chr7_69859184     ASom    T    G        0      0        2 
   7   chr7_69859184     HCab    T    G        1      2        2 
   7   chr7_69859184     HPrz    T    G        1      2        2 
   7   chr7_69859184     ZBoe    T    G        0      0        2 
   7   chr7_69859184     ZGre    T    G        0      0        2 
   7   chr7_69859184     ZHar    T    G        0      0        2 
   7   chr7_69859184   Sample    T    G        1      2        2 
   7   chr7_69860338     AAsi    A    G        1      2        2 
   7   chr7_69860338     AKia    A    G        0      0        2 
   7   chr7_69860338     AOna    A    G        0      0        2 
   7   chr7_69860338     ASom    A    G        1      2        2 
   7   chr7_69860338     HCab    A    G        0      0        2 
   7   chr7_69860338     HPrz    A    G        0      0        2 
   7   chr7_69860338     ZBoe    A    G        0      0        2 
   7   chr7_69860338     ZGre    A    G        0      0        2 
   7   chr7_69860338     ZHar    A    G        0      0        2 
   7   chr7_69860338   Sample    A    G        0      0        2 
   7   chr7_69863117     AAsi    A    G        1      2        2 
   7   chr7_69863117     AKia    A    G        0      0        2 
   7   chr7_69863117     AOna    A    G        0      0        2 
   7   chr7_69863117     ASom    A    G        1      2        2 
   7   chr7_69863117     HCab    A    G        0      0        2 
   7   chr7_69863117     HPrz    A    G        0      0        2 
   7   chr7_69863117     ZBoe    A    G        0      0        2 
   7   chr7_69863117     ZGre    A    G        0      0        2 
   7   chr7_69863117     ZHar    A    G        0      0        2 
   7   chr7_69863117   Sample    A    G        0      0        2 
   7   chr7_69872660     AAsi    C    T        0      0        2 
   7   chr7_69872660     AKia    C    T        1      2        2 
   7   chr7_69872660     AOna    C    T        0      0        2 
   7   chr7_69872660     ASom    C    T        0      0        2 
   7   chr7_69872660     HCab    C    T        0      0        2 
   7   chr7_69872660     HPrz    C    T        0      0        2 
   7   chr7_69872660     ZBoe    C    T        0      0        2 
   7   chr7_69872660     ZGre    C    T        0      0        2 
   7   chr7_69872660     ZHar    C    T        0      0        2 
   7   chr7_69872660   Sample    C    T        0      0        2 
   7   chr7_69880648     AAsi    G    A        0      0        2 
   7   chr7_69880648     AKia    G    A        1      2        2 
   7   chr7_69880648     AOna    G    A        1      2        2 
   7   chr7_69880648     ASom    G    A        0      0        2 
   7   chr7_69880648     HCab    G    A        0      0        2 
   7   chr7_69880648     HPrz    G    A        0      0        2 
   7   chr7_69880648     ZBoe    G    A        0      0        2 
   7   chr7_69880648     ZGre    G    A        0      0        2 
   7   chr7_69880648     ZHar    G    A        0      0        2 
   7   chr7_69880648   Sample    G    A        0      0        2 
   7   chr7_69882058     AAsi    G    A        0      0        2 
   7   chr7_69882058     AKia    G    A        1      2        2 
   7   chr7_69882058     AOna    G    A        1      2        2 
   7   chr7_69882058     ASom    G    A        0      0        2 
   7   chr7_69882058     HCab    G    A        0      0        2 
   7   chr7_69882058     HPrz    G    A        0      0        2 
   7   chr7_69882058     ZBoe    G    A        0      0        2 
   7   chr7_69882058     ZGre    G    A        0      0        2 
   7   chr7_69882058     ZHar    G    A        0      0        2 
   7   chr7_69882058   Sample    G    A        0      0        2 
   7   chr7_69882672     AAsi    G    C        0      0        2 
   7   chr7_69882672     AKia    G    C        0      0        2 
   7   chr7_69882672     AOna    G    C        0      0        2 
   7   chr7_69882672     ASom    G    C        0      0        2 
   7   chr7_69882672     HCab    G    C        0      0        2 
   7   chr7_69882672     HPrz    G    C        0      0        2 
   7   chr7_69882672     ZBoe    G    C        0      0        2 
   7   chr7_69882672     ZGre    G    C        0      0        2 
   7   chr7_69882672     ZHar    G    C        1      2        2 
   7   chr7_69882672   Sample    G    C        0      0        2 
   7   chr7_69884299     AAsi    A    G        1      2        2 
   7   chr7_69884299     AKia    A    G        1      2        2 
   7   chr7_69884299     AOna    A    G        1      2        2 
   7   chr7_69884299     ASom    A    G        1      2        2 
   7   chr7_69884299     HCab    A    G        0      0        2 
   7   chr7_69884299     HPrz    A    G        0      0        2 
   7   chr7_69884299     ZBoe    A    G        0      0        2 
   7   chr7_69884299     ZGre    A    G        0      0        2 
   7   chr7_69884299     ZHar    A    G        0      0        2 
   7   chr7_69884299   Sample    A    G        1      2        2 
   7   chr7_69887633     AAsi    C    G        0      0        2 
   7   chr7_69887633     AKia    C    G        0      0        2 
   7   chr7_69887633     AOna    C    G        0      0        2 
   7   chr7_69887633     ASom    C    G        0      0        2 
   7   chr7_69887633     HCab    C    G        1      2        2 
   7   chr7_69887633     HPrz    C    G        1      2        2 
   7   chr7_69887633     ZBoe    C    G        0      0        2 
   7   chr7_69887633     ZGre    C    G        0      0        2 
   7   chr7_69887633     ZHar    C    G        0      0        2 
   7   chr7_69887633   Sample    C    G        1      2        2 
   7   chr7_69888864     AAsi    G    A        0      0        2 
   7   chr7_69888864     AKia    G    A        0      0        2 
   7   chr7_69888864     AOna    G    A        0      0        2 
   7   chr7_69888864     ASom    G    A        0      0        2 
   7   chr7_69888864     HCab    G    A        0      0        2 
   7   chr7_69888864     HPrz    G    A      0.5      1        2 
   7   chr7_69888864     ZBoe    G    A        0      0        2 
   7   chr7_69888864     ZGre    G    A        0      0        2 
   7   chr7_69888864     ZHar    G    A        0      0        2 
   7   chr7_69888864   Sample    G    A        0      0        2 
   7   chr7_69891478     AAsi    G    A        0      0        2 
   7   chr7_69891478     AKia    G    A        1      2        2 
   7   chr7_69891478     AOna    G    A        0      0        2 
   7   chr7_69891478     ASom    G    A        0      0        2 
   7   chr7_69891478     HCab    G    A        0      0        2 
   7   chr7_69891478     HPrz    G    A        0      0        2 
   7   chr7_69891478     ZBoe    G    A        0      0        2 
   7   chr7_69891478     ZGre    G    A        0      0        2 
   7   chr7_69891478     ZHar    G    A        0      0        2 
   7   chr7_69891478   Sample    G    A        0      0        2 
   7   chr7_69895261     AAsi    A    G        0      0        2 
   7   chr7_69895261     AKia    A    G        0      0        2 
   7   chr7_69895261     AOna    A    G        1      2        2 
   7   chr7_69895261     ASom    A    G        0      0        2 
   7   chr7_69895261     HCab    A    G        0      0        2 
   7   chr7_69895261     HPrz    A    G        0      0        2 
   7   chr7_69895261     ZBoe    A    G        0      0        2 
   7   chr7_69895261     ZGre    A    G        0      0        2 
   7   chr7_69895261     ZHar    A    G        0      0        2 
   7   chr7_69895261   Sample    A    G        0      0        2 
   7   chr7_69899598     AAsi    A    T        0      0        2 
   7   chr7_69899598     AKia    A    T        0      0        2 
   7   chr7_69899598     AOna    A    T        0      0        2 
   7   chr7_69899598     ASom    A    T        0      0        2 
   7   chr7_69899598     HCab    A    T        0      0        2 
   7   chr7_69899598     HPrz    A    T        0      0        2 
   7   chr7_69899598     ZBoe    A    T        0      0        2 
   7   chr7_69899598     ZGre    A    T        1      2        2 
   7   chr7_69899598     ZHar    A    T        0      0        2 
   7   chr7_69899598   Sample    A    T        0      0        2 
   7   chr7_69899696     AAsi    T    C        0      0        2 
   7   chr7_69899696     AKia    T    C        0      0        2 
   7   chr7_69899696     AOna    T    C        0      0        2 
   7   chr7_69899696     ASom    T    C        0      0        2 
   7   chr7_69899696     HCab    T    C        1      2        2 
   7   chr7_69899696     HPrz    T    C        1      2        2 
   7   chr7_69899696     ZBoe    T    C        0      0        2 
   7   chr7_69899696     ZGre    T    C        1      2        2 
   7   chr7_69899696     ZHar    T    C        0      0        2 
   7   chr7_69899696   Sample    T    C        1      2        2 
   7   chr7_69903585     AAsi    C    A        0      0        2 
   7   chr7_69903585     AKia    C    A        1      2        2 
   7   chr7_69903585     AOna    C    A        0      0        2 
   7   chr7_69903585     ASom    C    A        0      0        2 
   7   chr7_69903585     HCab    C    A        0      0        2 
   7   chr7_69903585     HPrz    C    A        0      0        2 
   7   chr7_69903585     ZBoe    C    A        0      0        2 
   7   chr7_69903585     ZGre    C    A        0      0        2 
   7   chr7_69903585     ZHar    C    A        0      0        2 
   7   chr7_69903585   Sample    C    A        0      0        2 
   7   chr7_69907660     AAsi    G    T        0      0        2 
   7   chr7_69907660     AKia    G    T        0      0        2 
   7   chr7_69907660     AOna    G    T        0      0        2 
   7   chr7_69907660     ASom    G    T        0      0        2 
   7   chr7_69907660     HCab    G    T        0      0        2 
   7   chr7_69907660     HPrz    G    T        0      0        2 
   7   chr7_69907660     ZBoe    G    T        1      2        2 
   7   chr7_69907660     ZGre    G    T        0      0        2 
   7   chr7_69907660     ZHar    G    T        1      2        2 
   7   chr7_69907660   Sample    G    T        0      0        2 
   7   chr7_69919001     AAsi    G    C        1      2        2 
   7   chr7_69919001     AKia    G    C        0      0        2 
   7   chr7_69919001     AOna    G    C        0      0        2 
   7   chr7_69919001     ASom    G    C        1      2        2 
   7   chr7_69919001     HCab    G    C        0      0        2 
   7   chr7_69919001     HPrz    G    C        0      0        2 
   7   chr7_69919001     ZBoe    G    C        0      0        2 
   7   chr7_69919001     ZGre    G    C        0      0        2 
   7   chr7_69919001     ZHar    G    C        0      0        2 
   7   chr7_69919001   Sample    G    C        0      0        2 
   7   chr7_69943238     AAsi    C    A        0      0        2 
   7   chr7_69943238     AKia    C    A        0      0        2 
   7   chr7_69943238     AOna    C    A        1      2        2 
   7   chr7_69943238     ASom    C    A        0      0        2 
   7   chr7_69943238     HCab    C    A        0      0        2 
   7   chr7_69943238     HPrz    C    A        0      0        2 
   7   chr7_69943238     ZBoe    C    A        0      0        2 
   7   chr7_69943238     ZGre    C    A        0      0        2 
   7   chr7_69943238     ZHar    C    A        0      0        2 
   7   chr7_69943238   Sample    C    A        0      0        2 
   7   chr7_69950200     AAsi    C    T        0      0        2 
   7   chr7_69950200     AKia    C    T        0      0        2 
   7   chr7_69950200     AOna    C    T        0      0        2 
   7   chr7_69950200     ASom    C    T        0      0        2 
   7   chr7_69950200     HCab    C    T        1      2        2 
   7   chr7_69950200     HPrz    C    T        1      2        2 
   7   chr7_69950200     ZBoe    C    T        0      0        2 
   7   chr7_69950200     ZGre    C    T        0      0        2 
   7   chr7_69950200     ZHar    C    T        0      0        2 
   7   chr7_69950200   Sample    C    T        1      2        2 
   7   chr7_69952401     AAsi    G    C        0      0        2 
   7   chr7_69952401     AKia    G    C        0      0        2 
   7   chr7_69952401     AOna    G    C        0      0        2 
   7   chr7_69952401     ASom    G    C        0      0        2 
   7   chr7_69952401     HCab    G    C        0      0        2 
   7   chr7_69952401     HPrz    G    C        0      0        2 
   7   chr7_69952401     ZBoe    G    C        0      0        2 
   7   chr7_69952401     ZGre    G    C        1      2        2 
   7   chr7_69952401     ZHar    G    C        0      0        2 
   7   chr7_69952401   Sample    G    C        0      0        2 
   7   chr7_69957711     AAsi    C    T        0      0        2 
   7   chr7_69957711     AKia    C    T        0      0        2 
   7   chr7_69957711     AOna    C    T        0      0        2 
   7   chr7_69957711     ASom    C    T        0      0        2 
   7   chr7_69957711     HCab    C    T        0      0        2 
   7   chr7_69957711     HPrz    C    T        0      0        2 
   7   chr7_69957711     ZBoe    C    T        1      2        2 
   7   chr7_69957711     ZGre    C    T        1      2        2 
   7   chr7_69957711     ZHar    C    T        0      0        2 
   7   chr7_69957711   Sample    C    T        0      0        2 
   7   chr7_69960575     AAsi    T    C        0      0        2 
   7   chr7_69960575     AKia    T    C        0      0        2 
   7   chr7_69960575     AOna    T    C        0      0        2 
   7   chr7_69960575     ASom    T    C        0      0        2 
   7   chr7_69960575     HCab    T    C        1      2        2 
   7   chr7_69960575     HPrz    T    C        1      2        2 
   7   chr7_69960575     ZBoe    T    C        0      0        2 
   7   chr7_69960575     ZGre    T    C        0      0        2 
   7   chr7_69960575     ZHar    T    C        0      0        2 
   7   chr7_69960575   Sample    T    C        1      2        2 
   7   chr7_69965476     AAsi    A    G        0      0        2 
   7   chr7_69965476     AKia    A    G        0      0        2 
   7   chr7_69965476     AOna    A    G        0      0        2 
   7   chr7_69965476     ASom    A    G        0      0        2 
   7   chr7_69965476     HCab    A    G        1      2        2 
   7   chr7_69965476     HPrz    A    G        1      2        2 
   7   chr7_69965476     ZBoe    A    G        0      0        2 
   7   chr7_69965476     ZGre    A    G        0      0        2 
   7   chr7_69965476     ZHar    A    G        0      0        2 
   7   chr7_69965476   Sample    A    G        1      2        2 
   7   chr7_69970332     AAsi    A    G        0      0        2 
   7   chr7_69970332     AKia    A    G        0      0        2 
   7   chr7_69970332     AOna    A    G        0      0        2 
   7   chr7_69970332     ASom    A    G      0.5      1        2 
   7   chr7_69970332     HCab    A    G        0      0        2 
   7   chr7_69970332     HPrz    A    G        0      0        2 
   7   chr7_69970332     ZBoe    A    G        0      0        2 
   7   chr7_69970332     ZGre    A    G        0      0        2 
   7   chr7_69970332     ZHar    A    G        0      0        2 
   7   chr7_69970332   Sample    A    G        0      0        2 
   7   chr7_69985487     AAsi    C    T        0      0        2 
   7   chr7_69985487     AKia    C    T        0      0        2 
   7   chr7_69985487     AOna    C    T        1      2        2 
   7   chr7_69985487     ASom    C    T        0      0        2 
   7   chr7_69985487     HCab    C    T        0      0        2 
   7   chr7_69985487     HPrz    C    T        0      0        2 
   7   chr7_69985487     ZBoe    C    T        0      0        2 
   7   chr7_69985487     ZGre    C    T        0      0        2 
   7   chr7_69985487     ZHar    C    T        0      0        2 
   7   chr7_69985487   Sample    C    T        0      0        2 
   7   chr7_69986226     AAsi    A    G        0      0        2 
   7   chr7_69986226     AKia    A    G        1      2        2 
   7   chr7_69986226     AOna    A    G        0      0        2 
   7   chr7_69986226     ASom    A    G        0      0        2 
   7   chr7_69986226     HCab    A    G        0      0        2 
   7   chr7_69986226     HPrz    A    G        0      0        2 
   7   chr7_69986226     ZBoe    A    G        0      0        2 
   7   chr7_69986226     ZGre    A    G        0      0        2 
   7   chr7_69986226     ZHar    A    G        0      0        2 
   7   chr7_69986226   Sample    A    G        0      0        2 
   7   chr7_69989903     AAsi    T    C        0      0        2 
   7   chr7_69989903     AKia    T    C        0      0        2 
   7   chr7_69989903     AOna    T    C        0      0        2 
   7   chr7_69989903     ASom    T    C        0      0        2 
   7   chr7_69989903     HCab    T    C        0      0        2 
   7   chr7_69989903     HPrz    T    C        0      0        2 
   7   chr7_69989903     ZBoe    T    C        0      0        2 
   7   chr7_69989903     ZGre    T    C      0.5      1        2 
   7   chr7_69989903     ZHar    T    C        0      0        2 
   7   chr7_69989903   Sample    T    C        0      0        2 
   7   chr7_70010239     AAsi    C    T        0      0        2 
   7   chr7_70010239     AKia    C    T        0      0        2 
   7   chr7_70010239     AOna    C    T        0      0        2 
   7   chr7_70010239     ASom    C    T        0      0        2 
   7   chr7_70010239     HCab    C    T        0      0        2 
   7   chr7_70010239     HPrz    C    T        0      0        2 
   7   chr7_70010239     ZBoe    C    T        1      2        2 
   7   chr7_70010239     ZGre    C    T        1      2        2 
   7   chr7_70010239     ZHar    C    T        0      0        2 
   7   chr7_70010239   Sample    C    T        0      0        2 
   7   chr7_70010302     AAsi    A    G      0.5      1        2 
   7   chr7_70010302     AKia    A    G        0      0        2 
   7   chr7_70010302     AOna    A    G        0      0        2 
   7   chr7_70010302     ASom    A    G        0      0        2 
   7   chr7_70010302     HCab    A    G        0      0        2 
   7   chr7_70010302     HPrz    A    G        0      0        2 
   7   chr7_70010302     ZBoe    A    G        0      0        2 
   7   chr7_70010302     ZGre    A    G        0      0        2 
   7   chr7_70010302     ZHar    A    G        0      0        2 
   7   chr7_70010302   Sample    A    G        0      0        2 
   7   chr7_70011319     AAsi    T    C        0      0        2 
   7   chr7_70011319     AKia    T    C        0      0        2 
   7   chr7_70011319     AOna    T    C        0      0        2 
   7   chr7_70011319     ASom    T    C        0      0        2 
   7   chr7_70011319     HCab    T    C        0      0        2 
   7   chr7_70011319     HPrz    T    C        0      0        2 
   7   chr7_70011319     ZBoe    T    C        0      0        2 
   7   chr7_70011319     ZGre    T    C      0.5      1        2 
   7   chr7_70011319     ZHar    T    C        0      0        2 
   7   chr7_70011319   Sample    T    C        0      0        2 
   7   chr7_70027760     AAsi    C    A        0      0        2 
   7   chr7_70027760     AKia    C    A        0      0        2 
   7   chr7_70027760     AOna    C    A        0      0        2 
   7   chr7_70027760     ASom    C    A        0      0        2 
   7   chr7_70027760     HCab    C    A        0      0        2 
   7   chr7_70027760     HPrz    C    A        0      0        2 
   7   chr7_70027760     ZBoe    C    A        0      0        2 
   7   chr7_70027760     ZGre    C    A        0      0        2 
   7   chr7_70027760     ZHar    C    A        1      2        2 
   7   chr7_70027760   Sample    C    A        0      0        2 
   7   chr7_70030897     AAsi    T    C        0      0        2 
   7   chr7_70030897     AKia    T    C        1      2        2 
   7   chr7_70030897     AOna    T    C        0      0        2 
   7   chr7_70030897     ASom    T    C        0      0        2 
   7   chr7_70030897     HCab    T    C        0      0        2 
   7   chr7_70030897     HPrz    T    C        0      0        2 
   7   chr7_70030897     ZBoe    T    C        0      0        2 
   7   chr7_70030897     ZGre    T    C        0      0        2 
   7   chr7_70030897     ZHar    T    C        0      0        2 
   7   chr7_70030897   Sample    T    C        0      0        2 
   7   chr7_70041182     AAsi    T    G        0      0        2 
   7   chr7_70041182     AKia    T    G        0      0        2 
   7   chr7_70041182     AOna    T    G        0      0        2 
   7   chr7_70041182     ASom    T    G      0.5      1        2 
   7   chr7_70041182     HCab    T    G        0      0        2 
   7   chr7_70041182     HPrz    T    G        0      0        2 
   7   chr7_70041182     ZBoe    T    G        0      0        2 
   7   chr7_70041182     ZGre    T    G        0      0        2 
   7   chr7_70041182     ZHar    T    G        0      0        2 
   7   chr7_70041182   Sample    T    G        0      0        2 
   7   chr7_70046180     AAsi    G    C      0.5      1        2 
   7   chr7_70046180     AKia    G    C        0      0        2 
   7   chr7_70046180     AOna    G    C        0      0        2 
   7   chr7_70046180     ASom    G    C        0      0        2 
   7   chr7_70046180     HCab    G    C        0      0        2 
   7   chr7_70046180     HPrz    G    C        0      0        2 
   7   chr7_70046180     ZBoe    G    C        0      0        2 
   7   chr7_70046180     ZGre    G    C        0      0        2 
   7   chr7_70046180     ZHar    G    C        0      0        2 
   7   chr7_70046180   Sample    G    C        0      0        2 
   7   chr7_70047270     AAsi    A    T        0      0        2 
   7   chr7_70047270     AKia    A    T        1      2        2 
   7   chr7_70047270     AOna    A    T        1      2        2 
   7   chr7_70047270     ASom    A    T        0      0        2 
   7   chr7_70047270     HCab    A    T        0      0        2 
   7   chr7_70047270     HPrz    A    T        0      0        2 
   7   chr7_70047270     ZBoe    A    T        0      0        2 
   7   chr7_70047270     ZGre    A    T        0      0        2 
   7   chr7_70047270     ZHar    A    T        0      0        2 
   7   chr7_70047270   Sample    A    T        0      0        2 
   7   chr7_70048884     AAsi    T    C        0      0        2 
   7   chr7_70048884     AKia    T    C        0      0        2 
   7   chr7_70048884     AOna    T    C        0      0        2 
   7   chr7_70048884     ASom    T    C        0      0        2 
   7   chr7_70048884     HCab    T    C        0      0        2 
   7   chr7_70048884     HPrz    T    C        0      0        2 
   7   chr7_70048884     ZBoe    T    C        0      0        2 
   7   chr7_70048884     ZGre    T    C        0      0        2 
   7   chr7_70048884     ZHar    T    C        1      2        2 
   7   chr7_70048884   Sample    T    C        0      0        2 
   7   chr7_70050654     AAsi    C    T        0      0        2 
   7   chr7_70050654     AKia    C    T        0      0        2 
   7   chr7_70050654     AOna    C    T        0      0        2 
   7   chr7_70050654     ASom    C    T        0      0        2 
   7   chr7_70050654     HCab    C    T        1      2        2 
   7   chr7_70050654     HPrz    C    T        1      2        2 
   7   chr7_70050654     ZBoe    C    T        0      0        2 
   7   chr7_70050654     ZGre    C    T        0      0        2 
   7   chr7_70050654     ZHar    C    T        0      0        2 
   7   chr7_70050654   Sample    C    T        1      2        2 
   7   chr7_70054851     AAsi    C    T        0      0        2 
   7   chr7_70054851     AKia    C    T        0      0        2 
   7   chr7_70054851     AOna    C    T        0      0        2 
   7   chr7_70054851     ASom    C    T        0      0        2 
   7   chr7_70054851     HCab    C    T        1      2        2 
   7   chr7_70054851     HPrz    C    T        1      2        2 
   7   chr7_70054851     ZBoe    C    T        0      0        2 
   7   chr7_70054851     ZGre    C    T        0      0        2 
   7   chr7_70054851     ZHar    C    T        0      0        2 
   7   chr7_70054851   Sample    C    T        1      2        2 
   7   chr7_70060130     AAsi    T    G        0      0        2 
   7   chr7_70060130     AKia    T    G        0      0        2 
   7   chr7_70060130     AOna    T    G        0      0        2 
   7   chr7_70060130     ASom    T    G        0      0        2 
   7   chr7_70060130     HCab    T    G        1      2        2 
   7   chr7_70060130     HPrz    T    G        1      2        2 
   7   chr7_70060130     ZBoe    T    G        0      0        2 
   7   chr7_70060130     ZGre    T    G        0      0        2 
   7   chr7_70060130     ZHar    T    G        0      0        2 
   7   chr7_70060130   Sample    T    G        1      2        2 
   7   chr7_70071143     AAsi    C    T        0      0        2 
   7   chr7_70071143     AKia    C    T        0      0        2 
   7   chr7_70071143     AOna    C    T        0      0        2 
   7   chr7_70071143     ASom    C    T        0      0        2 
   7   chr7_70071143     HCab    C    T        0      0        2 
   7   chr7_70071143     HPrz    C    T        0      0        2 
   7   chr7_70071143     ZBoe    C    T        0      0        2 
   7   chr7_70071143     ZGre    C    T        0      0        2 
   7   chr7_70071143     ZHar    C    T      0.5      1        2 
   7   chr7_70071143   Sample    C    T        0      0        2 
   7   chr7_70079887     AAsi    G    A        0      0        2 
   7   chr7_70079887     AKia    G    A        1      2        2 
   7   chr7_70079887     AOna    G    A        1      2        2 
   7   chr7_70079887     ASom    G    A        0      0        2 
   7   chr7_70079887     HCab    G    A        0      0        2 
   7   chr7_70079887     HPrz    G    A        0      0        2 
   7   chr7_70079887     ZBoe    G    A        0      0        2 
   7   chr7_70079887     ZGre    G    A        0      0        2 
   7   chr7_70079887     ZHar    G    A        0      0        2 
   7   chr7_70079887   Sample    G    A        0      0        2 
   7   chr7_70084887     AAsi    G    T        0      0        2 
   7   chr7_70084887     AKia    G    T        0      0        2 
   7   chr7_70084887     AOna    G    T        0      0        2 
   7   chr7_70084887     ASom    G    T        0      0        2 
   7   chr7_70084887     HCab    G    T        0      0        2 
   7   chr7_70084887     HPrz    G    T        0      0        2 
   7   chr7_70084887     ZBoe    G    T        0      0        2 
   7   chr7_70084887     ZGre    G    T        0      0        2 
   7   chr7_70084887     ZHar    G    T        1      2        2 
   7   chr7_70084887   Sample    G    T        0      0        2 
   7   chr7_70097211     AAsi    T    A        0      0        2 
   7   chr7_70097211     AKia    T    A        0      0        2 
   7   chr7_70097211     AOna    T    A        0      0        2 
   7   chr7_70097211     ASom    T    A        1      2        2 
   7   chr7_70097211     HCab    T    A        0      0        2 
   7   chr7_70097211     HPrz    T    A        0      0        2 
   7   chr7_70097211     ZBoe    T    A        0      0        2 
   7   chr7_70097211     ZGre    T    A        0      0        2 
   7   chr7_70097211     ZHar    T    A        0      0        2 
   7   chr7_70097211   Sample    T    A        0      0        2 
   7   chr7_70128608     AAsi    T    G        1      2        2 
   7   chr7_70128608     AKia    T    G        0      0        2 
   7   chr7_70128608     AOna    T    G        0      0        2 
   7   chr7_70128608     ASom    T    G        1      2        2 
   7   chr7_70128608     HCab    T    G        0      0        2 
   7   chr7_70128608     HPrz    T    G        0      0        2 
   7   chr7_70128608     ZBoe    T    G        0      0        2 
   7   chr7_70128608     ZGre    T    G        0      0        2 
   7   chr7_70128608     ZHar    T    G        0      0        2 
   7   chr7_70128608   Sample    T    G        0      0        2 
   7   chr7_70150127     AAsi    C    T        0      0        2 
   7   chr7_70150127     AKia    C    T        0      0        2 
   7   chr7_70150127     AOna    C    T        0      0        2 
   7   chr7_70150127     ASom    C    T        0      0        2 
   7   chr7_70150127     HCab    C    T        1      2        2 
   7   chr7_70150127     HPrz    C    T        1      2        2 
   7   chr7_70150127     ZBoe    C    T        0      0        2 
   7   chr7_70150127     ZGre    C    T        0      0        2 
   7   chr7_70150127     ZHar    C    T        0      0        2 
   7   chr7_70150127   Sample    C    T        1      2        2 
   7   chr7_70150966     AAsi    G    C        0      0        2 
   7   chr7_70150966     AKia    G    C        0      0        2 
   7   chr7_70150966     AOna    G    C        0      0        2 
   7   chr7_70150966     ASom    G    C        1      2        2 
   7   chr7_70150966     HCab    G    C        0      0        2 
   7   chr7_70150966     HPrz    G    C        0      0        2 
   7   chr7_70150966     ZBoe    G    C        0      0        2 
   7   chr7_70150966     ZGre    G    C        0      0        2 
   7   chr7_70150966     ZHar    G    C        0      0        2 
   7   chr7_70150966   Sample    G    C        0      0        2 
   7   chr7_70157044     AAsi    T    C        0      0        2 
   7   chr7_70157044     AKia    T    C        0      0        2 
   7   chr7_70157044     AOna    T    C        0      0        2 
   7   chr7_70157044     ASom    T    C        0      0        2 
   7   chr7_70157044     HCab    T    C        0      0        2 
   7   chr7_70157044     HPrz    T    C      0.5      1        2 
   7   chr7_70157044     ZBoe    T    C        0      0        2 
   7   chr7_70157044     ZGre    T    C        0      0        2 
   7   chr7_70157044     ZHar    T    C        0      0        2 
   7   chr7_70157044   Sample    T    C        0      0        2 
   7   chr7_70160078     AAsi    T    C        0      0        2 
   7   chr7_70160078     AKia    T    C        0      0        2 
   7   chr7_70160078     AOna    T    C        0      0        2 
   7   chr7_70160078     ASom    T    C        0      0        2 
   7   chr7_70160078     HCab    T    C        0      0        2 
   7   chr7_70160078     HPrz    T    C        0      0        2 
   7   chr7_70160078     ZBoe    T    C        0      0        2 
   7   chr7_70160078     ZGre    T    C        0      0        2 
   7   chr7_70160078     ZHar    T    C        1      2        2 
   7   chr7_70160078   Sample    T    C        0      0        2 
   7   chr7_70163610     AAsi    G    A        0      0        2 
   7   chr7_70163610     AKia    G    A        0      0        2 
   7   chr7_70163610     AOna    G    A        0      0        2 
   7   chr7_70163610     ASom    G    A        0      0        2 
   7   chr7_70163610     HCab    G    A      0.5      1        2 
   7   chr7_70163610     HPrz    G    A        1      2        2 
   7   chr7_70163610     ZBoe    G    A        0      0        2 
   7   chr7_70163610     ZGre    G    A        0      0        2 
   7   chr7_70163610     ZHar    G    A        0      0        2 
   7   chr7_70163610   Sample    G    A        0      0        2 
   7   chr7_70168444     AAsi    T    C        0      0        2 
   7   chr7_70168444     AKia    T    C        0      0        2 
   7   chr7_70168444     AOna    T    C        0      0        2 
   7   chr7_70168444     ASom    T    C        0      0        2 
   7   chr7_70168444     HCab    T    C        1      2        2 
   7   chr7_70168444     HPrz    T    C        1      2        2 
   7   chr7_70168444     ZBoe    T    C        0      0        2 
   7   chr7_70168444     ZGre    T    C        0      0        2 
   7   chr7_70168444     ZHar    T    C        0      0        2 
   7   chr7_70168444   Sample    T    C        1      2        2 
   7   chr7_70169050     AAsi    T    C        0      0        2 
   7   chr7_70169050     AKia    T    C        1      2        2 
   7   chr7_70169050     AOna    T    C        0      0        2 
   7   chr7_70169050     ASom    T    C        0      0        2 
   7   chr7_70169050     HCab    T    C        0      0        2 
   7   chr7_70169050     HPrz    T    C        0      0        2 
   7   chr7_70169050     ZBoe    T    C        0      0        2 
   7   chr7_70169050     ZGre    T    C        0      0        2 
   7   chr7_70169050     ZHar    T    C        0      0        2 
   7   chr7_70169050   Sample    T    C        0      0        2 
   7   chr7_70171069     AAsi    G    A        0      0        2 
   7   chr7_70171069     AKia    G    A        0      0        2 
   7   chr7_70171069     AOna    G    A        0      0        2 
   7   chr7_70171069     ASom    G    A        0      0        2 
   7   chr7_70171069     HCab    G    A        1      2        2 
   7   chr7_70171069     HPrz    G    A        1      2        2 
   7   chr7_70171069     ZBoe    G    A        0      0        2 
   7   chr7_70171069     ZGre    G    A        0      0        2 
   7   chr7_70171069     ZHar    G    A        0      0        2 
   7   chr7_70171069   Sample    G    A        1      2        2 
   7   chr7_70171571     AAsi    C    T        0      0        2 
   7   chr7_70171571     AKia    C    T        0      0        2 
   7   chr7_70171571     AOna    C    T        0      0        2 
   7   chr7_70171571     ASom    C    T        0      0        2 
   7   chr7_70171571     HCab    C    T        1      2        2 
   7   chr7_70171571     HPrz    C    T        1      2        2 
   7   chr7_70171571     ZBoe    C    T        0      0        2 
   7   chr7_70171571     ZGre    C    T        0      0        2 
   7   chr7_70171571     ZHar    C    T        0      0        2 
   7   chr7_70171571   Sample    C    T        1      2        2 
   7   chr7_70174206     AAsi    C    G        1      2        2 
   7   chr7_70174206     AKia    C    G        0      0        2 
   7   chr7_70174206     AOna    C    G        1      2        2 
   7   chr7_70174206     ASom    C    G        1      2        2 
   7   chr7_70174206     HCab    C    G        0      0        2 
   7   chr7_70174206     HPrz    C    G        0      0        2 
   7   chr7_70174206     ZBoe    C    G        0      0        2 
   7   chr7_70174206     ZGre    C    G        0      0        2 
   7   chr7_70174206     ZHar    C    G        0      0        2 
   7   chr7_70174206   Sample    C    G        0      0        2 
   7   chr7_70186795     AAsi    T    C        0      0        2 
   7   chr7_70186795     AKia    T    C        0      0        2 
   7   chr7_70186795     AOna    T    C        0      0        2 
   7   chr7_70186795     ASom    T    C        0      0        2 
   7   chr7_70186795     HCab    T    C        1      2        2 
   7   chr7_70186795     HPrz    T    C        1      2        2 
   7   chr7_70186795     ZBoe    T    C        0      0        2 
   7   chr7_70186795     ZGre    T    C        0      0        2 
   7   chr7_70186795     ZHar    T    C        0      0        2 
   7   chr7_70186795   Sample    T    C        1      2        2 
   7   chr7_70194307     AAsi    A    G        0      0        2 
   7   chr7_70194307     AKia    A    G        0      0        2 
   7   chr7_70194307     AOna    A    G        0      0        2 
   7   chr7_70194307     ASom    A    G      0.5      1        2 
   7   chr7_70194307     HCab    A    G        0      0        2 
   7   chr7_70194307     HPrz    A    G        0      0        2 
   7   chr7_70194307     ZBoe    A    G        0      0        2 
   7   chr7_70194307     ZGre    A    G        0      0        2 
   7   chr7_70194307     ZHar    A    G        0      0        2 
   7   chr7_70194307   Sample    A    G        0      0        2 
   7   chr7_70196189     AAsi    G    A        0      0        2 
   7   chr7_70196189     AKia    G    A        0      0        2 
   7   chr7_70196189     AOna    G    A        0      0        2 
   7   chr7_70196189     ASom    G    A        0      0        2 
   7   chr7_70196189     HCab    G    A        1      2        2 
   7   chr7_70196189     HPrz    G    A        1      2        2 
   7   chr7_70196189     ZBoe    G    A        0      0        2 
   7   chr7_70196189     ZGre    G    A        0      0        2 
   7   chr7_70196189     ZHar    G    A        0      0        2 
   7   chr7_70196189   Sample    G    A        1      2        2 
   7   chr7_70225339     AAsi    T    C        0      0        2 
   7   chr7_70225339     AKia    T    C        0      0        2 
   7   chr7_70225339     AOna    T    C        0      0        2 
   7   chr7_70225339     ASom    T    C        0      0        2 
   7   chr7_70225339     HCab    T    C        0      0        2 
   7   chr7_70225339     HPrz    T    C        0      0        2 
   7   chr7_70225339     ZBoe    T    C        0      0        2 
   7   chr7_70225339     ZGre    T    C        0      0        2 
   7   chr7_70225339     ZHar    T    C        1      2        2 
   7   chr7_70225339   Sample    T    C        0      0        2 
   7   chr7_70226956     AAsi    T    C        0      0        2 
   7   chr7_70226956     AKia    T    C        0      0        2 
   7   chr7_70226956     AOna    T    C        0      0        2 
   7   chr7_70226956     ASom    T    C        0      0        2 
   7   chr7_70226956     HCab    T    C        1      2        2 
   7   chr7_70226956     HPrz    T    C        1      2        2 
   7   chr7_70226956     ZBoe    T    C        0      0        2 
   7   chr7_70226956     ZGre    T    C        0      0        2 
   7   chr7_70226956     ZHar    T    C        0      0        2 
   7   chr7_70226956   Sample    T    C        1      2        2 
   7   chr7_70229860     AAsi    C    T        0      0        2 
   7   chr7_70229860     AKia    C    T        0      0        2 
   7   chr7_70229860     AOna    C    T        0      0        2 
   7   chr7_70229860     ASom    C    T        0      0        2 
   7   chr7_70229860     HCab    C    T        0      0        2 
   7   chr7_70229860     HPrz    C    T        0      0        2 
   7   chr7_70229860     ZBoe    C    T      0.5      1        2 
   7   chr7_70229860     ZGre    C    T        0      0        2 
   7   chr7_70229860     ZHar    C    T        0      0        2 
   7   chr7_70229860   Sample    C    T        0      0        2 
   7   chr7_70232966     AAsi    A    C        0      0        2 
   7   chr7_70232966     AKia    A    C        0      0        2 
   7   chr7_70232966     AOna    A    C        0      0        2 
   7   chr7_70232966     ASom    A    C        0      0        2 
   7   chr7_70232966     HCab    A    C        1      2        2 
   7   chr7_70232966     HPrz    A    C        1      2        2 
   7   chr7_70232966     ZBoe    A    C        0      0        2 
   7   chr7_70232966     ZGre    A    C        0      0        2 
   7   chr7_70232966     ZHar    A    C        0      0        2 
   7   chr7_70232966   Sample    A    C        1      2        2 
   7   chr7_70235008     AAsi    T    G        0      0        2 
   7   chr7_70235008     AKia    T    G        1      2        2 
   7   chr7_70235008     AOna    T    G        0      0        2 
   7   chr7_70235008     ASom    T    G        0      0        2 
   7   chr7_70235008     HCab    T    G        1      2        2 
   7   chr7_70235008     HPrz    T    G        1      2        2 
   7   chr7_70235008     ZBoe    T    G        0      0        2 
   7   chr7_70235008     ZGre    T    G        0      0        2 
   7   chr7_70235008     ZHar    T    G        0      0        2 
   7   chr7_70235008   Sample    T    G        1      2        2 
   7   chr7_70239888     AAsi    T    C        0      0        2 
   7   chr7_70239888     AKia    T    C        0      0        2 
   7   chr7_70239888     AOna    T    C        0      0        2 
   7   chr7_70239888     ASom    T    C        0      0        2 
   7   chr7_70239888     HCab    T    C        0      0        2 
   7   chr7_70239888     HPrz    T    C        0      0        2 
   7   chr7_70239888     ZBoe    T    C        0      0        2 
   7   chr7_70239888     ZGre    T    C        0      0        2 
   7   chr7_70239888     ZHar    T    C      0.5      1        2 
   7   chr7_70239888   Sample    T    C        0      0        2 
   7   chr7_70242672     AAsi    G    A        0      0        2 
   7   chr7_70242672     AKia    G    A        0      0        2 
   7   chr7_70242672     AOna    G    A        0      0        2 
   7   chr7_70242672     ASom    G    A        0      0        2 
   7   chr7_70242672     HCab    G    A        0      0        2 
   7   chr7_70242672     HPrz    G    A        0      0        2 
   7   chr7_70242672     ZBoe    G    A      0.5      1        2 
   7   chr7_70242672     ZGre    G    A        0      0        2 
   7   chr7_70242672     ZHar    G    A        0      0        2 
   7   chr7_70242672   Sample    G    A        1      2        2 
   7   chr7_70261792     AAsi    T    C        0      0        2 
   7   chr7_70261792     AKia    T    C        0      0        2 
   7   chr7_70261792     AOna    T    C        0      0        2 
   7   chr7_70261792     ASom    T    C        0      0        2 
   7   chr7_70261792     HCab    T    C        0      0        2 
   7   chr7_70261792     HPrz    T    C        0      0        2 
   7   chr7_70261792     ZBoe    T    C        0      0        2 
   7   chr7_70261792     ZGre    T    C        1      2        2 
   7   chr7_70261792     ZHar    T    C        0      0        2 
   7   chr7_70261792   Sample    T    C        0      0        2 
   7   chr7_70267303     AAsi    A    G        0      0        2 
   7   chr7_70267303     AKia    A    G        0      0        2 
   7   chr7_70267303     AOna    A    G        0      0        2 
   7   chr7_70267303     ASom    A    G      0.5      1        2 
   7   chr7_70267303     HCab    A    G        0      0        2 
   7   chr7_70267303     HPrz    A    G        0      0        2 
   7   chr7_70267303     ZBoe    A    G        0      0        2 
   7   chr7_70267303     ZGre    A    G        0      0        2 
   7   chr7_70267303     ZHar    A    G        0      0        2 
   7   chr7_70267303   Sample    A    G        0      0        2 
   7   chr7_70269503     AAsi    A    G        0      0        2 
   7   chr7_70269503     AKia    A    G        0      0        2 
   7   chr7_70269503     AOna    A    G        0      0        2 
   7   chr7_70269503     ASom    A    G      0.5      1        2 
   7   chr7_70269503     HCab    A    G        0      0        2 
   7   chr7_70269503     HPrz    A    G        0      0        2 
   7   chr7_70269503     ZBoe    A    G        0      0        2 
   7   chr7_70269503     ZGre    A    G        0      0        2 
   7   chr7_70269503     ZHar    A    G        0      0        2 
   7   chr7_70269503   Sample    A    G        0      0        2 
   7   chr7_70276658     AAsi    T    C        0      0        2 
   7   chr7_70276658     AKia    T    C        0      0        2 
   7   chr7_70276658     AOna    T    C        0      0        2 
   7   chr7_70276658     ASom    T    C        0      0        2 
   7   chr7_70276658     HCab    T    C        0      0        2 
   7   chr7_70276658     HPrz    T    C        0      0        2 
   7   chr7_70276658     ZBoe    T    C        0      0        2 
   7   chr7_70276658     ZGre    T    C        0      0        2 
   7   chr7_70276658     ZHar    T    C      0.5      1        2 
   7   chr7_70276658   Sample    T    C        0      0        2 
   7   chr7_70278985     AAsi    A    G        0      0        2 
   7   chr7_70278985     AKia    A    G        0      0        2 
   7   chr7_70278985     AOna    A    G        0      0        2 
   7   chr7_70278985     ASom    A    G        0      0        2 
   7   chr7_70278985     HCab    A    G        1      2        2 
   7   chr7_70278985     HPrz    A    G        1      2        2 
   7   chr7_70278985     ZBoe    A    G        0      0        2 
   7   chr7_70278985     ZGre    A    G        0      0        2 
   7   chr7_70278985     ZHar    A    G        0      0        2 
   7   chr7_70278985   Sample    A    G        1      2        2 
   7   chr7_70279271     AAsi    C    G        0      0        2 
   7   chr7_70279271     AKia    C    G        0      0        2 
   7   chr7_70279271     AOna    C    G        0      0        2 
   7   chr7_70279271     ASom    C    G        0      0        2 
   7   chr7_70279271     HCab    C    G        1      2        2 
   7   chr7_70279271     HPrz    C    G        1      2        2 
   7   chr7_70279271     ZBoe    C    G        0      0        2 
   7   chr7_70279271     ZGre    C    G        0      0        2 
   7   chr7_70279271     ZHar    C    G        0      0        2 
   7   chr7_70279271   Sample    C    G        1      2        2 
   7   chr7_70289323     AAsi    C    G        0      0        2 
   7   chr7_70289323     AKia    C    G        0      0        2 
   7   chr7_70289323     AOna    C    G        0      0        2 
   7   chr7_70289323     ASom    C    G        0      0        2 
   7   chr7_70289323     HCab    C    G        0      0        2 
   7   chr7_70289323     HPrz    C    G        0      0        2 
   7   chr7_70289323     ZBoe    C    G      0.5      1        2 
   7   chr7_70289323     ZGre    C    G        0      0        2 
   7   chr7_70289323     ZHar    C    G        0      0        2 
   7   chr7_70289323   Sample    C    G        0      0        2 
   7   chr7_70289979     AAsi    G    A        1      2        2 
   7   chr7_70289979     AKia    G    A        0      0        2 
   7   chr7_70289979     AOna    G    A        0      0        2 
   7   chr7_70289979     ASom    G    A        0      0        2 
   7   chr7_70289979     HCab    G    A        0      0        2 
   7   chr7_70289979     HPrz    G    A        0      0        2 
   7   chr7_70289979     ZBoe    G    A        0      0        2 
   7   chr7_70289979     ZGre    G    A        0      0        2 
   7   chr7_70289979     ZHar    G    A        0      0        2 
   7   chr7_70289979   Sample    G    A        0      0        2 
   7   chr7_70291135     AAsi    G    A        0      0        2 
   7   chr7_70291135     AKia    G    A        0      0        2 
   7   chr7_70291135     AOna    G    A        0      0        2 
   7   chr7_70291135     ASom    G    A        0      0        2 
   7   chr7_70291135     HCab    G    A        1      2        2 
   7   chr7_70291135     HPrz    G    A        1      2        2 
   7   chr7_70291135     ZBoe    G    A        0      0        2 
   7   chr7_70291135     ZGre    G    A        0      0        2 
   7   chr7_70291135     ZHar    G    A        0      0        2 
   7   chr7_70291135   Sample    G    A        1      2        2 
   7   chr7_70303396     AAsi    C    G        0      0        2 
   7   chr7_70303396     AKia    C    G        0      0        2 
   7   chr7_70303396     AOna    C    G        0      0        2 
   7   chr7_70303396     ASom    C    G        0      0        2 
   7   chr7_70303396     HCab    C    G        1      2        2 
   7   chr7_70303396     HPrz    C    G        1      2        2 
   7   chr7_70303396     ZBoe    C    G        0      0        2 
   7   chr7_70303396     ZGre    C    G        0      0        2 
   7   chr7_70303396     ZHar    C    G        0      0        2 
   7   chr7_70303396   Sample    C    G        1      2        2 
   7   chr7_70317077     AAsi    C    A        0      0        2 
   7   chr7_70317077     AKia    C    A        0      0        2 
   7   chr7_70317077     AOna    C    A        1      2        2 
   7   chr7_70317077     ASom    C    A        0      0        2 
   7   chr7_70317077     HCab    C    A        0      0        2 
   7   chr7_70317077     HPrz    C    A        0      0        2 
   7   chr7_70317077     ZBoe    C    A        0      0        2 
   7   chr7_70317077     ZGre    C    A        0      0        2 
   7   chr7_70317077     ZHar    C    A        0      0        2 
   7   chr7_70317077   Sample    C    A        0      0        2 
   7   chr7_70321882     AAsi    G    T        0      0        2 
   7   chr7_70321882     AKia    G    T        0      0        2 
   7   chr7_70321882     AOna    G    T        1      2        2 
   7   chr7_70321882     ASom    G    T        0      0        2 
   7   chr7_70321882     HCab    G    T        0      0        2 
   7   chr7_70321882     HPrz    G    T        0      0        2 
   7   chr7_70321882     ZBoe    G    T        0      0        2 
   7   chr7_70321882     ZGre    G    T        0      0        2 
   7   chr7_70321882     ZHar    G    T        0      0        2 
   7   chr7_70321882   Sample    G    T        0      0        2 
   7   chr7_70335880     AAsi    C    T        0      0        2 
   7   chr7_70335880     AKia    C    T        0      0        2 
   7   chr7_70335880     AOna    C    T        0      0        2 
   7   chr7_70335880     ASom    C    T        0      0        2 
   7   chr7_70335880     HCab    C    T        0      0        2 
   7   chr7_70335880     HPrz    C    T        0      0        2 
   7   chr7_70335880     ZBoe    C    T      0.5      1        2 
   7   chr7_70335880     ZGre    C    T        0      0        2 
   7   chr7_70335880     ZHar    C    T        0      0        2 
   7   chr7_70335880   Sample    C    T        0      0        2 
   7   chr7_70336617     AAsi    A    G        0      0        2 
   7   chr7_70336617     AKia    A    G        0      0        2 
   7   chr7_70336617     AOna    A    G        0      0        2 
   7   chr7_70336617     ASom    A    G        0      0        2 
   7   chr7_70336617     HCab    A    G        0      0        2 
   7   chr7_70336617     HPrz    A    G        0      0        2 
   7   chr7_70336617     ZBoe    A    G      0.5      1        2 
   7   chr7_70336617     ZGre    A    G        0      0        2 
   7   chr7_70336617     ZHar    A    G        0      0        2 
   7   chr7_70336617   Sample    A    G        0      0        2 
   7   chr7_70338682     AAsi    A    G        0      0        2 
   7   chr7_70338682     AKia    A    G        1      2        2 
   7   chr7_70338682     AOna    A    G        0      0        2 
   7   chr7_70338682     ASom    A    G        0      0        2 
   7   chr7_70338682     HCab    A    G        0      0        2 
   7   chr7_70338682     HPrz    A    G        0      0        2 
   7   chr7_70338682     ZBoe    A    G        0      0        2 
   7   chr7_70338682     ZGre    A    G        0      0        2 
   7   chr7_70338682     ZHar    A    G        0      0        2 
   7   chr7_70338682   Sample    A    G        0      0        2 
   7   chr7_70349325     AAsi    T    G        0      0        2 
   7   chr7_70349325     AKia    T    G        0      0        2 
   7   chr7_70349325     AOna    T    G        0      0        2 
   7   chr7_70349325     ASom    T    G        0      0        2 
   7   chr7_70349325     HCab    T    G        0      0        2 
   7   chr7_70349325     HPrz    T    G        0      0        2 
   7   chr7_70349325     ZBoe    T    G        1      2        2 
   7   chr7_70349325     ZGre    T    G        1      2        2 
   7   chr7_70349325     ZHar    T    G        1      2        2 
   7   chr7_70349325   Sample    T    G        0      0        2 
   7   chr7_70359230     AAsi    G    A        0      0        2 
   7   chr7_70359230     AKia    G    A        0      0        2 
   7   chr7_70359230     AOna    G    A        0      0        2 
   7   chr7_70359230     ASom    G    A        0      0        2 
   7   chr7_70359230     HCab    G    A      0.5      1        2 
   7   chr7_70359230     HPrz    G    A        0      0        2 
   7   chr7_70359230     ZBoe    G    A        0      0        2 
   7   chr7_70359230     ZGre    G    A        0      0        2 
   7   chr7_70359230     ZHar    G    A        0      0        2 
   7   chr7_70359230   Sample    G    A        1      2        2 
   7   chr7_70372399     AAsi    A    T        0      0        2 
   7   chr7_70372399     AKia    A    T        0      0        2 
   7   chr7_70372399     AOna    A    T        0      0        2 
   7   chr7_70372399     ASom    A    T        0      0        2 
   7   chr7_70372399     HCab    A    T        1      2        2 
   7   chr7_70372399     HPrz    A    T        1      2        2 
   7   chr7_70372399     ZBoe    A    T        0      0        2 
   7   chr7_70372399     ZGre    A    T        0      0        2 
   7   chr7_70372399     ZHar    A    T        0      0        2 
   7   chr7_70372399   Sample    A    T        1      2        2 
   7   chr7_70373055     AAsi    T    C        0      0        2 
   7   chr7_70373055     AKia    T    C        0      0        2 
   7   chr7_70373055     AOna    T    C        0      0        2 
   7   chr7_70373055     ASom    T    C        0      0        2 
   7   chr7_70373055     HCab    T    C        0      0        2 
   7   chr7_70373055     HPrz    T    C      0.5      1        2 
   7   chr7_70373055     ZBoe    T    C        0      0        2 
   7   chr7_70373055     ZGre    T    C        0      0        2 
   7   chr7_70373055     ZHar    T    C        0      0        2 
   7   chr7_70373055   Sample    T    C        0      0        2 
   7   chr7_70374620     AAsi    T    C        0      0        2 
   7   chr7_70374620     AKia    T    C        0      0        2 
   7   chr7_70374620     AOna    T    C        0      0        2 
   7   chr7_70374620     ASom    T    C        0      0        2 
   7   chr7_70374620     HCab    T    C        0      0        2 
   7   chr7_70374620     HPrz    T    C        0      0        2 
   7   chr7_70374620     ZBoe    T    C      0.5      1        2 
   7   chr7_70374620     ZGre    T    C        0      0        2 
   7   chr7_70374620     ZHar    T    C        0      0        2 
   7   chr7_70374620   Sample    T    C        0      0        2 
   7   chr7_70375269     AAsi    T    G        0      0        2 
   7   chr7_70375269     AKia    T    G        0      0        2 
   7   chr7_70375269     AOna    T    G        0      0        2 
   7   chr7_70375269     ASom    T    G        0      0        2 
   7   chr7_70375269     HCab    T    G        0      0        2 
   7   chr7_70375269     HPrz    T    G        0      0        2 
   7   chr7_70375269     ZBoe    T    G        0      0        2 
   7   chr7_70375269     ZGre    T    G        0      0        2 
   7   chr7_70375269     ZHar    T    G        1      2        2 
   7   chr7_70375269   Sample    T    G        0      0        2 
   7   chr7_70377764     AAsi    T    A        0      0        2 
   7   chr7_70377764     AKia    T    A        1      2        2 
   7   chr7_70377764     AOna    T    A        1      2        2 
   7   chr7_70377764     ASom    T    A        0      0        2 
   7   chr7_70377764     HCab    T    A        0      0        2 
   7   chr7_70377764     HPrz    T    A        0      0        2 
   7   chr7_70377764     ZBoe    T    A        0      0        2 
   7   chr7_70377764     ZGre    T    A        0      0        2 
   7   chr7_70377764     ZHar    T    A        0      0        2 
   7   chr7_70377764   Sample    T    A        0      0        2 
   7   chr7_70379162     AAsi    A    G        0      0        2 
   7   chr7_70379162     AKia    A    G        1      2        2 
   7   chr7_70379162     AOna    A    G        0      0        2 
   7   chr7_70379162     ASom    A    G        0      0        2 
   7   chr7_70379162     HCab    A    G        0      0        2 
   7   chr7_70379162     HPrz    A    G        0      0        2 
   7   chr7_70379162     ZBoe    A    G        0      0        2 
   7   chr7_70379162     ZGre    A    G        0      0        2 
   7   chr7_70379162     ZHar    A    G        0      0        2 
   7   chr7_70379162   Sample    A    G        0      0        2 
   7   chr7_70382619     AAsi    T    C        1      2        2 
   7   chr7_70382619     AKia    T    C        0      0        2 
   7   chr7_70382619     AOna    T    C        0      0        2 
   7   chr7_70382619     ASom    T    C        1      2        2 
   7   chr7_70382619     HCab    T    C        0      0        2 
   7   chr7_70382619     HPrz    T    C        0      0        2 
   7   chr7_70382619     ZBoe    T    C        0      0        2 
   7   chr7_70382619     ZGre    T    C        0      0        2 
   7   chr7_70382619     ZHar    T    C        0      0        2 
   7   chr7_70382619   Sample    T    C        0      0        2 
   7   chr7_70385967     AAsi    A    G        0      0        2 
   7   chr7_70385967     AKia    A    G        0      0        2 
   7   chr7_70385967     AOna    A    G        0      0        2 
   7   chr7_70385967     ASom    A    G        0      0        2 
   7   chr7_70385967     HCab    A    G        0      0        2 
   7   chr7_70385967     HPrz    A    G        0      0        2 
   7   chr7_70385967     ZBoe    A    G      0.5      1        2 
   7   chr7_70385967     ZGre    A    G        0      0        2 
   7   chr7_70385967     ZHar    A    G        0      0        2 
   7   chr7_70385967   Sample    A    G        0      0        2 
   7   chr7_70394376     AAsi    T    G        0      0        2 
   7   chr7_70394376     AKia    T    G        1      2        2 
   7   chr7_70394376     AOna    T    G        0      0        2 
   7   chr7_70394376     ASom    T    G        0      0        2 
   7   chr7_70394376     HCab    T    G        0      0        2 
   7   chr7_70394376     HPrz    T    G        0      0        2 
   7   chr7_70394376     ZBoe    T    G        0      0        2 
   7   chr7_70394376     ZGre    T    G        0      0        2 
   7   chr7_70394376     ZHar    T    G        0      0        2 
   7   chr7_70394376   Sample    T    G        0      0        2 
   7   chr7_70404716     AAsi    T    C        0      0        2 
   7   chr7_70404716     AKia    T    C        0      0        2 
   7   chr7_70404716     AOna    T    C        0      0        2 
   7   chr7_70404716     ASom    T    C        0      0        2 
   7   chr7_70404716     HCab    T    C        1      2        2 
   7   chr7_70404716     HPrz    T    C      0.5      1        2 
   7   chr7_70404716     ZBoe    T    C        0      0        2 
   7   chr7_70404716     ZGre    T    C        0      0        2 
   7   chr7_70404716     ZHar    T    C        0      0        2 
   7   chr7_70404716   Sample    T    C        1      2        2 
   7   chr7_70407812     AAsi    C    A        0      0        2 
   7   chr7_70407812     AKia    C    A        0      0        2 
   7   chr7_70407812     AOna    C    A        1      2        2 
   7   chr7_70407812     ASom    C    A        0      0        2 
   7   chr7_70407812     HCab    C    A        0      0        2 
   7   chr7_70407812     HPrz    C    A        0      0        2 
   7   chr7_70407812     ZBoe    C    A        0      0        2 
   7   chr7_70407812     ZGre    C    A        0      0        2 
   7   chr7_70407812     ZHar    C    A        0      0        2 
   7   chr7_70407812   Sample    C    A        0      0        2 
   7   chr7_70413026     AAsi    A    G        0      0        2 
   7   chr7_70413026     AKia    A    G        0      0        2 
   7   chr7_70413026     AOna    A    G        0      0        2 
   7   chr7_70413026     ASom    A    G      0.5      1        2 
   7   chr7_70413026     HCab    A    G        0      0        2 
   7   chr7_70413026     HPrz    A    G        0      0        2 
   7   chr7_70413026     ZBoe    A    G        0      0        2 
   7   chr7_70413026     ZGre    A    G        0      0        2 
   7   chr7_70413026     ZHar    A    G        0      0        2 
   7   chr7_70413026   Sample    A    G        0      0        2 
   7   chr7_70420880     AAsi    T    C        0      0        2 
   7   chr7_70420880     AKia    T    C        0      0        2 
   7   chr7_70420880     AOna    T    C        0      0        2 
   7   chr7_70420880     ASom    T    C        0      0        2 
   7   chr7_70420880     HCab    T    C        1      2        2 
   7   chr7_70420880     HPrz    T    C        1      2        2 
   7   chr7_70420880     ZBoe    T    C        0      0        2 
   7   chr7_70420880     ZGre    T    C        0      0        2 
   7   chr7_70420880     ZHar    T    C        0      0        2 
   7   chr7_70420880   Sample    T    C        1      2        2 
   7   chr7_70420935     AAsi    A    G        0      0        2 
   7   chr7_70420935     AKia    A    G        0      0        2 
   7   chr7_70420935     AOna    A    G        0      0        2 
   7   chr7_70420935     ASom    A    G        0      0        2 
   7   chr7_70420935     HCab    A    G        1      2        2 
   7   chr7_70420935     HPrz    A    G        1      2        2 
   7   chr7_70420935     ZBoe    A    G        0      0        2 
   7   chr7_70420935     ZGre    A    G        0      0        2 
   7   chr7_70420935     ZHar    A    G        0      0        2 
   7   chr7_70420935   Sample    A    G        1      2        2 
   7   chr7_70424975     AAsi    T    C      0.5      1        2 
   7   chr7_70424975     AKia    T    C        0      0        2 
   7   chr7_70424975     AOna    T    C        0      0        2 
   7   chr7_70424975     ASom    T    C        0      0        2 
   7   chr7_70424975     HCab    T    C        0      0        2 
   7   chr7_70424975     HPrz    T    C        0      0        2 
   7   chr7_70424975     ZBoe    T    C        0      0        2 
   7   chr7_70424975     ZGre    T    C        0      0        2 
   7   chr7_70424975     ZHar    T    C        0      0        2 
   7   chr7_70424975   Sample    T    C        0      0        2 
   7   chr7_70425140     AAsi    A    G        0      0        2 
   7   chr7_70425140     AKia    A    G        0      0        2 
   7   chr7_70425140     AOna    A    G        0      0        2 
   7   chr7_70425140     ASom    A    G        0      0        2 
   7   chr7_70425140     HCab    A    G        0      0        2 
   7   chr7_70425140     HPrz    A    G        0      0        2 
   7   chr7_70425140     ZBoe    A    G        0      0        2 
   7   chr7_70425140     ZGre    A    G        1      2        2 
   7   chr7_70425140     ZHar    A    G        0      0        2 
   7   chr7_70425140   Sample    A    G        0      0        2 
   7   chr7_70426503     AAsi    G    A        0      0        2 
   7   chr7_70426503     AKia    G    A      0.5      1        2 
   7   chr7_70426503     AOna    G    A        0      0        2 
   7   chr7_70426503     ASom    G    A        0      0        2 
   7   chr7_70426503     HCab    G    A        0      0        2 
   7   chr7_70426503     HPrz    G    A        0      0        2 
   7   chr7_70426503     ZBoe    G    A        0      0        2 
   7   chr7_70426503     ZGre    G    A        0      0        2 
   7   chr7_70426503     ZHar    G    A        0      0        2 
   7   chr7_70426503   Sample    G    A        0      0        2 
   7   chr7_70426780     AAsi    T    C        0      0        2 
   7   chr7_70426780     AKia    T    C      0.5      1        2 
   7   chr7_70426780     AOna    T    C        1      2        2 
   7   chr7_70426780     ASom    T    C        0      0        2 
   7   chr7_70426780     HCab    T    C        0      0        2 
   7   chr7_70426780     HPrz    T    C        0      0        2 
   7   chr7_70426780     ZBoe    T    C        0      0        2 
   7   chr7_70426780     ZGre    T    C        0      0        2 
   7   chr7_70426780     ZHar    T    C        0      0        2 
   7   chr7_70426780   Sample    T    C        0      0        2 
   7   chr7_70432309     AAsi    G    C        0      0        2 
   7   chr7_70432309     AKia    G    C        0      0        2 
   7   chr7_70432309     AOna    G    C        0      0        2 
   7   chr7_70432309     ASom    G    C        0      0        2 
   7   chr7_70432309     HCab    G    C        1      2        2 
   7   chr7_70432309     HPrz    G    C        1      2        2 
   7   chr7_70432309     ZBoe    G    C        0      0        2 
   7   chr7_70432309     ZGre    G    C        0      0        2 
   7   chr7_70432309     ZHar    G    C        0      0        2 
   7   chr7_70432309   Sample    G    C        1      2        2 
   7   chr7_70437521     AAsi    T    C        0      0        2 
   7   chr7_70437521     AKia    T    C        0      0        2 
   7   chr7_70437521     AOna    T    C        0      0        2 
   7   chr7_70437521     ASom    T    C        0      0        2 
   7   chr7_70437521     HCab    T    C        1      2        2 
   7   chr7_70437521     HPrz    T    C        1      2        2 
   7   chr7_70437521     ZBoe    T    C        0      0        2 
   7   chr7_70437521     ZGre    T    C        0      0        2 
   7   chr7_70437521     ZHar    T    C        0      0        2 
   7   chr7_70437521   Sample    T    C        1      2        2 
   7   chr7_70438261     AAsi    C    T      0.5      1        2 
   7   chr7_70438261     AKia    C    T        0      0        2 
   7   chr7_70438261     AOna    C    T        0      0        2 
   7   chr7_70438261     ASom    C    T        0      0        2 
   7   chr7_70438261     HCab    C    T        0      0        2 
   7   chr7_70438261     HPrz    C    T        0      0        2 
   7   chr7_70438261     ZBoe    C    T        0      0        2 
   7   chr7_70438261     ZGre    C    T        0      0        2 
   7   chr7_70438261     ZHar    C    T        0      0        2 
   7   chr7_70438261   Sample    C    T        0      0        2 
   7   chr7_70438555     AAsi    C    G        0      0        2 
   7   chr7_70438555     AKia    C    G        0      0        2 
   7   chr7_70438555     AOna    C    G        0      0        2 
   7   chr7_70438555     ASom    C    G        0      0        2 
   7   chr7_70438555     HCab    C    G        0      0        2 
   7   chr7_70438555     HPrz    C    G        0      0        2 
   7   chr7_70438555     ZBoe    C    G      0.5      1        2 
   7   chr7_70438555     ZGre    C    G        0      0        2 
   7   chr7_70438555     ZHar    C    G        0      0        2 
   7   chr7_70438555   Sample    C    G        0      0        2 
   7   chr7_70439995     AAsi    T    C        0      0        2 
   7   chr7_70439995     AKia    T    C        0      0        2 
   7   chr7_70439995     AOna    T    C        1      2        2 
   7   chr7_70439995     ASom    T    C        0      0        2 
   7   chr7_70439995     HCab    T    C        0      0        2 
   7   chr7_70439995     HPrz    T    C        0      0        2 
   7   chr7_70439995     ZBoe    T    C        0      0        2 
   7   chr7_70439995     ZGre    T    C        0      0        2 
   7   chr7_70439995     ZHar    T    C        0      0        2 
   7   chr7_70439995   Sample    T    C        0      0        2 
   7   chr7_70448267     AAsi    A    G        0      0        2 
   7   chr7_70448267     AKia    A    G        0      0        2 
   7   chr7_70448267     AOna    A    G        0      0        2 
   7   chr7_70448267     ASom    A    G        0      0        2 
   7   chr7_70448267     HCab    A    G      0.5      1        2 
   7   chr7_70448267     HPrz    A    G        1      2        2 
   7   chr7_70448267     ZBoe    A    G        0      0        2 
   7   chr7_70448267     ZGre    A    G        0      0        2 
   7   chr7_70448267     ZHar    A    G        0      0        2 
   7   chr7_70448267   Sample    A    G        1      2        2 
   7   chr7_70458731     AAsi    T    C        0      0        2 
   7   chr7_70458731     AKia    T    C        0      0        2 
   7   chr7_70458731     AOna    T    C        0      0        2 
   7   chr7_70458731     ASom    T    C        0      0        2 
   7   chr7_70458731     HCab    T    C        0      0        2 
   7   chr7_70458731     HPrz    T    C      0.5      1        2 
   7   chr7_70458731     ZBoe    T    C        0      0        2 
   7   chr7_70458731     ZGre    T    C      0.5      1        2 
   7   chr7_70458731     ZHar    T    C        0      0        2 
   7   chr7_70458731   Sample    T    C        0      0        2 
   7   chr7_70458829     AAsi    T    G        0      0        2 
   7   chr7_70458829     AKia    T    G        1      2        2 
   7   chr7_70458829     AOna    T    G        0      0        2 
   7   chr7_70458829     ASom    T    G        0      0        2 
   7   chr7_70458829     HCab    T    G        0      0        2 
   7   chr7_70458829     HPrz    T    G        0      0        2 
   7   chr7_70458829     ZBoe    T    G        0      0        2 
   7   chr7_70458829     ZGre    T    G        0      0        2 
   7   chr7_70458829     ZHar    T    G        0      0        2 
   7   chr7_70458829   Sample    T    G        0      0        2 
   7   chr7_70459449     AAsi    A    G        0      0        2 
   7   chr7_70459449     AKia    A    G        0      0        2 
   7   chr7_70459449     AOna    A    G        0      0        2 
   7   chr7_70459449     ASom    A    G        0      0        2 
   7   chr7_70459449     HCab    A    G        1      2        2 
   7   chr7_70459449     HPrz    A    G        1      2        2 
   7   chr7_70459449     ZBoe    A    G        0      0        2 
   7   chr7_70459449     ZGre    A    G        0      0        2 
   7   chr7_70459449     ZHar    A    G        0      0        2 
   7   chr7_70459449   Sample    A    G        1      2        2 
   7   chr7_70460100     AAsi    C    T        0      0        2 
   7   chr7_70460100     AKia    C    T        0      0        2 
   7   chr7_70460100     AOna    C    T        0      0        2 
   7   chr7_70460100     ASom    C    T        0      0        2 
   7   chr7_70460100     HCab    C    T        0      0        2 
   7   chr7_70460100     HPrz    C    T        0      0        2 
   7   chr7_70460100     ZBoe    C    T        1      2        2 
   7   chr7_70460100     ZGre    C    T        0      0        2 
   7   chr7_70460100     ZHar    C    T        0      0        2 
   7   chr7_70460100   Sample    C    T        0      0        2 
   7   chr7_70469682     AAsi    G    A        0      0        2 
   7   chr7_70469682     AKia    G    A        0      0        2 
   7   chr7_70469682     AOna    G    A        0      0        2 
   7   chr7_70469682     ASom    G    A        0      0        2 
   7   chr7_70469682     HCab    G    A        1      2        2 
   7   chr7_70469682     HPrz    G    A        1      2        2 
   7   chr7_70469682     ZBoe    G    A        0      0        2 
   7   chr7_70469682     ZGre    G    A        0      0        2 
   7   chr7_70469682     ZHar    G    A        0      0        2 
   7   chr7_70469682   Sample    G    A        1      2        2 
   7   chr7_70471520     AAsi    G    A        0      0        2 
   7   chr7_70471520     AKia    G    A        0      0        2 
   7   chr7_70471520     AOna    G    A        0      0        2 
   7   chr7_70471520     ASom    G    A        0      0        2 
   7   chr7_70471520     HCab    G    A        1      2        2 
   7   chr7_70471520     HPrz    G    A        1      2        2 
   7   chr7_70471520     ZBoe    G    A        0      0        2 
   7   chr7_70471520     ZGre    G    A        0      0        2 
   7   chr7_70471520     ZHar    G    A        0      0        2 
   7   chr7_70471520   Sample    G    A        1      2        2 
   7   chr7_70472527     AAsi    T    C        0      0        2 
   7   chr7_70472527     AKia    T    C        0      0        2 
   7   chr7_70472527     AOna    T    C        0      0        2 
   7   chr7_70472527     ASom    T    C        0      0        2 
   7   chr7_70472527     HCab    T    C        0      0        2 
   7   chr7_70472527     HPrz    T    C        1      2        2 
   7   chr7_70472527     ZBoe    T    C        1      2        2 
   7   chr7_70472527     ZGre    T    C        0      0        2 
   7   chr7_70472527     ZHar    T    C        0      0        2 
   7   chr7_70472527   Sample    T    C        0      0        2 
   7   chr7_70483220     AAsi    T    C        0      0        2 
   7   chr7_70483220     AKia    T    C      0.5      1        2 
   7   chr7_70483220     AOna    T    C        0      0        2 
   7   chr7_70483220     ASom    T    C        0      0        2 
   7   chr7_70483220     HCab    T    C        0      0        2 
   7   chr7_70483220     HPrz    T    C        0      0        2 
   7   chr7_70483220     ZBoe    T    C        0      0        2 
   7   chr7_70483220     ZGre    T    C        0      0        2 
   7   chr7_70483220     ZHar    T    C        0      0        2 
   7   chr7_70483220   Sample    T    C        0      0        2 
   7   chr7_70484276     AAsi    T    C        0      0        2 
   7   chr7_70484276     AKia    T    C        0      0        2 
   7   chr7_70484276     AOna    T    C        0      0        2 
   7   chr7_70484276     ASom    T    C      0.5      1        2 
   7   chr7_70484276     HCab    T    C        0      0        2 
   7   chr7_70484276     HPrz    T    C        0      0        2 
   7   chr7_70484276     ZBoe    T    C        0      0        2 
   7   chr7_70484276     ZGre    T    C        0      0        2 
   7   chr7_70484276     ZHar    T    C        0      0        2 
   7   chr7_70484276   Sample    T    C        0      0        2 
   7   chr7_70486331     AAsi    A    G        0      0        2 
   7   chr7_70486331     AKia    A    G        0      0        2 
   7   chr7_70486331     AOna    A    G        0      0        2 
   7   chr7_70486331     ASom    A    G        0      0        2 
   7   chr7_70486331     HCab    A    G        0      0        2 
   7   chr7_70486331     HPrz    A    G        0      0        2 
   7   chr7_70486331     ZBoe    A    G      0.5      1        2 
   7   chr7_70486331     ZGre    A    G        0      0        2 
   7   chr7_70486331     ZHar    A    G        0      0        2 
   7   chr7_70486331   Sample    A    G        0      0        2 
   7   chr7_70486460     AAsi    T    G        0      0        2 
   7   chr7_70486460     AKia    T    G        0      0        2 
   7   chr7_70486460     AOna    T    G        0      0        2 
   7   chr7_70486460     ASom    T    G        0      0        2 
   7   chr7_70486460     HCab    T    G        0      0        2 
   7   chr7_70486460     HPrz    T    G        0      0        2 
   7   chr7_70486460     ZBoe    T    G      0.5      1        2 
   7   chr7_70486460     ZGre    T    G        0      0        2 
   7   chr7_70486460     ZHar    T    G        0      0        2 
   7   chr7_70486460   Sample    T    G        0      0        2 
   7   chr7_70493286     AAsi    C    T        0      0        2 
   7   chr7_70493286     AKia    C    T        0      0        2 
   7   chr7_70493286     AOna    C    T        0      0        2 
   7   chr7_70493286     ASom    C    T        0      0        2 
   7   chr7_70493286     HCab    C    T        1      2        2 
   7   chr7_70493286     HPrz    C    T        1      2        2 
   7   chr7_70493286     ZBoe    C    T        0      0        2 
   7   chr7_70493286     ZGre    C    T        0      0        2 
   7   chr7_70493286     ZHar    C    T        0      0        2 
   7   chr7_70493286   Sample    C    T        1      2        2 
   7   chr7_70494781     AAsi    A    C        0      0        2 
   7   chr7_70494781     AKia    A    C        0      0        2 
   7   chr7_70494781     AOna    A    C        0      0        2 
   7   chr7_70494781     ASom    A    C        0      0        2 
   7   chr7_70494781     HCab    A    C        0      0        2 
   7   chr7_70494781     HPrz    A    C        0      0        2 
   7   chr7_70494781     ZBoe    A    C        0      0        2 
   7   chr7_70494781     ZGre    A    C      0.5      1        2 
   7   chr7_70494781     ZHar    A    C        0      0        2 
   7   chr7_70494781   Sample    A    C        0      0        2 
   7   chr7_70496532     AAsi    T    C        0      0        2 
   7   chr7_70496532     AKia    T    C        1      2        2 
   7   chr7_70496532     AOna    T    C        1      2        2 
   7   chr7_70496532     ASom    T    C        0      0        2 
   7   chr7_70496532     HCab    T    C        0      0        2 
   7   chr7_70496532     HPrz    T    C        0      0        2 
   7   chr7_70496532     ZBoe    T    C        0      0        2 
   7   chr7_70496532     ZGre    T    C        0      0        2 
   7   chr7_70496532     ZHar    T    C        0      0        2 
   7   chr7_70496532   Sample    T    C        0      0        2 
   7   chr7_70497847     AAsi    T    C        0      0        2 
   7   chr7_70497847     AKia    T    C        0      0        2 
   7   chr7_70497847     AOna    T    C        1      2        2 
   7   chr7_70497847     ASom    T    C        0      0        2 
   7   chr7_70497847     HCab    T    C        0      0        2 
   7   chr7_70497847     HPrz    T    C        0      0        2 
   7   chr7_70497847     ZBoe    T    C        1      2        2 
   7   chr7_70497847     ZGre    T    C      0.5      1        2 
   7   chr7_70497847     ZHar    T    C        0      0        2 
   7   chr7_70497847   Sample    T    C        0      0        2 
   7   chr7_70497900     AAsi    T    C        0      0        2 
   7   chr7_70497900     AKia    T    C        0      0        2 
   7   chr7_70497900     AOna    T    C        0      0        2 
   7   chr7_70497900     ASom    T    C        0      0        2 
   7   chr7_70497900     HCab    T    C        0      0        2 
   7   chr7_70497900     HPrz    T    C        0      0        2 
   7   chr7_70497900     ZBoe    T    C        0      0        2 
   7   chr7_70497900     ZGre    T    C      0.5      1        2 
   7   chr7_70497900     ZHar    T    C        0      0        2 
   7   chr7_70497900   Sample    T    C        0      0        2 
   7   chr7_70500210     AAsi    G    C        0      0        2 
   7   chr7_70500210     AKia    G    C        1      2        2 
   7   chr7_70500210     AOna    G    C        0      0        2 
   7   chr7_70500210     ASom    G    C        0      0        2 
   7   chr7_70500210     HCab    G    C        0      0        2 
   7   chr7_70500210     HPrz    G    C        0      0        2 
   7   chr7_70500210     ZBoe    G    C        0      0        2 
   7   chr7_70500210     ZGre    G    C        0      0        2 
   7   chr7_70500210     ZHar    G    C        0      0        2 
   7   chr7_70500210   Sample    G    C        0      0        2 
   7   chr7_70500844     AAsi    C    T        0      0        2 
   7   chr7_70500844     AKia    C    T        0      0        2 
   7   chr7_70500844     AOna    C    T        1      2        2 
   7   chr7_70500844     ASom    C    T        0      0        2 
   7   chr7_70500844     HCab    C    T        0      0        2 
   7   chr7_70500844     HPrz    C    T        0      0        2 
   7   chr7_70500844     ZBoe    C    T        0      0        2 
   7   chr7_70500844     ZGre    C    T        0      0        2 
   7   chr7_70500844     ZHar    C    T        0      0        2 
   7   chr7_70500844   Sample    C    T        0      0        2 
   7   chr7_70501177     AAsi    C    T        0      0        2 
   7   chr7_70501177     AKia    C    T        0      0        2 
   7   chr7_70501177     AOna    C    T        1      2        2 
   7   chr7_70501177     ASom    C    T        0      0        2 
   7   chr7_70501177     HCab    C    T        0      0        2 
   7   chr7_70501177     HPrz    C    T        0      0        2 
   7   chr7_70501177     ZBoe    C    T        0      0        2 
   7   chr7_70501177     ZGre    C    T        0      0        2 
   7   chr7_70501177     ZHar    C    T        0      0        2 
   7   chr7_70501177   Sample    C    T        0      0        2 
   7   chr7_70512319     AAsi    C    T      0.5      1        2 
   7   chr7_70512319     AKia    C    T        0      0        2 
   7   chr7_70512319     AOna    C    T        0      0        2 
   7   chr7_70512319     ASom    C    T      0.5      1        2 
   7   chr7_70512319     HCab    C    T        0      0        2 
   7   chr7_70512319     HPrz    C    T        0      0        2 
   7   chr7_70512319     ZBoe    C    T        0      0        2 
   7   chr7_70512319     ZGre    C    T        0      0        2 
   7   chr7_70512319     ZHar    C    T        0      0        2 
   7   chr7_70512319   Sample    C    T        0      0        2 
   7   chr7_70516374     AAsi    C    G        0      0        2 
   7   chr7_70516374     AKia    C    G        0      0        2 
   7   chr7_70516374     AOna    C    G        0      0        2 
   7   chr7_70516374     ASom    C    G        0      0        2 
   7   chr7_70516374     HCab    C    G        1      2        2 
   7   chr7_70516374     HPrz    C    G        1      2        2 
   7   chr7_70516374     ZBoe    C    G        0      0        2 
   7   chr7_70516374     ZGre    C    G        0      0        2 
   7   chr7_70516374     ZHar    C    G        0      0        2 
   7   chr7_70516374   Sample    C    G        1      2        2 
   7   chr7_70516941     AAsi    T    C        0      0        2 
   7   chr7_70516941     AKia    T    C        0      0        2 
   7   chr7_70516941     AOna    T    C        0      0        2 
   7   chr7_70516941     ASom    T    C        0      0        2 
   7   chr7_70516941     HCab    T    C        1      2        2 
   7   chr7_70516941     HPrz    T    C        1      2        2 
   7   chr7_70516941     ZBoe    T    C        0      0        2 
   7   chr7_70516941     ZGre    T    C        0      0        2 
   7   chr7_70516941     ZHar    T    C        0      0        2 
   7   chr7_70516941   Sample    T    C        1      2        2 
   7   chr7_70518960     AAsi    C    G        0      0        2 
   7   chr7_70518960     AKia    C    G        0      0        2 
   7   chr7_70518960     AOna    C    G        0      0        2 
   7   chr7_70518960     ASom    C    G        0      0        2 
   7   chr7_70518960     HCab    C    G        1      2        2 
   7   chr7_70518960     HPrz    C    G        1      2        2 
   7   chr7_70518960     ZBoe    C    G        0      0        2 
   7   chr7_70518960     ZGre    C    G        0      0        2 
   7   chr7_70518960     ZHar    C    G        0      0        2 
   7   chr7_70518960   Sample    C    G        1      2        2 
   7   chr7_70520029     AAsi    G    A        0      0        2 
   7   chr7_70520029     AKia    G    A        0      0        2 
   7   chr7_70520029     AOna    G    A        0      0        2 
   7   chr7_70520029     ASom    G    A        0      0        2 
   7   chr7_70520029     HCab    G    A        1      2        2 
   7   chr7_70520029     HPrz    G    A        1      2        2 
   7   chr7_70520029     ZBoe    G    A        0      0        2 
   7   chr7_70520029     ZGre    G    A        0      0        2 
   7   chr7_70520029     ZHar    G    A        0      0        2 
   7   chr7_70520029   Sample    G    A        1      2        2 
   7   chr7_70522502     AAsi    A    G        0      0        2 
   7   chr7_70522502     AKia    A    G        1      2        2 
   7   chr7_70522502     AOna    A    G        0      0        2 
   7   chr7_70522502     ASom    A    G        0      0        2 
   7   chr7_70522502     HCab    A    G        0      0        2 
   7   chr7_70522502     HPrz    A    G        0      0        2 
   7   chr7_70522502     ZBoe    A    G        0      0        2 
   7   chr7_70522502     ZGre    A    G        0      0        2 
   7   chr7_70522502     ZHar    A    G        0      0        2 
   7   chr7_70522502   Sample    A    G        0      0        2 
   7   chr7_70525413     AAsi    A    G        0      0        2 
   7   chr7_70525413     AKia    A    G        0      0        2 
   7   chr7_70525413     AOna    A    G        1      2        2 
   7   chr7_70525413     ASom    A    G        0      0        2 
   7   chr7_70525413     HCab    A    G        0      0        2 
   7   chr7_70525413     HPrz    A    G        0      0        2 
   7   chr7_70525413     ZBoe    A    G        0      0        2 
   7   chr7_70525413     ZGre    A    G        0      0        2 
   7   chr7_70525413     ZHar    A    G        0      0        2 
   7   chr7_70525413   Sample    A    G        0      0        2 
   7   chr7_70525620     AAsi    A    G        0      0        2 
   7   chr7_70525620     AKia    A    G        1      2        2 
   7   chr7_70525620     AOna    A    G        1      2        2 
   7   chr7_70525620     ASom    A    G        0      0        2 
   7   chr7_70525620     HCab    A    G        0      0        2 
   7   chr7_70525620     HPrz    A    G        0      0        2 
   7   chr7_70525620     ZBoe    A    G        0      0        2 
   7   chr7_70525620     ZGre    A    G        0      0        2 
   7   chr7_70525620     ZHar    A    G        0      0        2 
   7   chr7_70525620   Sample    A    G        0      0        2 
   7   chr7_70525974     AAsi    T    C        0      0        2 
   7   chr7_70525974     AKia    T    C        0      0        2 
   7   chr7_70525974     AOna    T    C        1      2        2 
   7   chr7_70525974     ASom    T    C        0      0        2 
   7   chr7_70525974     HCab    T    C        0      0        2 
   7   chr7_70525974     HPrz    T    C        0      0        2 
   7   chr7_70525974     ZBoe    T    C        0      0        2 
   7   chr7_70525974     ZGre    T    C        0      0        2 
   7   chr7_70525974     ZHar    T    C        0      0        2 
   7   chr7_70525974   Sample    T    C        0      0        2 
   7   chr7_70526519     AAsi    T    C        0      0        2 
   7   chr7_70526519     AKia    T    C        0      0        2 
   7   chr7_70526519     AOna    T    C        0      0        2 
   7   chr7_70526519     ASom    T    C        0      0        2 
   7   chr7_70526519     HCab    T    C        1      2        2 
   7   chr7_70526519     HPrz    T    C        1      2        2 
   7   chr7_70526519     ZBoe    T    C        0      0        2 
   7   chr7_70526519     ZGre    T    C        0      0        2 
   7   chr7_70526519     ZHar    T    C        0      0        2 
   7   chr7_70526519   Sample    T    C        1      2        2 
   7   chr7_70526870     AAsi    C    T        0      0        2 
   7   chr7_70526870     AKia    C    T        0      0        2 
   7   chr7_70526870     AOna    C    T        0      0        2 
   7   chr7_70526870     ASom    C    T        0      0        2 
   7   chr7_70526870     HCab    C    T        1      2        2 
   7   chr7_70526870     HPrz    C    T        1      2        2 
   7   chr7_70526870     ZBoe    C    T        0      0        2 
   7   chr7_70526870     ZGre    C    T        0      0        2 
   7   chr7_70526870     ZHar    C    T        0      0        2 
   7   chr7_70526870   Sample    C    T        1      2        2 
   7   chr7_70527199     AAsi    T    C        0      0        2 
   7   chr7_70527199     AKia    T    C        0      0        2 
   7   chr7_70527199     AOna    T    C        0      0        2 
   7   chr7_70527199     ASom    T    C        0      0        2 
   7   chr7_70527199     HCab    T    C        0      0        2 
   7   chr7_70527199     HPrz    T    C      0.5      1        2 
   7   chr7_70527199     ZBoe    T    C        0      0        2 
   7   chr7_70527199     ZGre    T    C        0      0        2 
   7   chr7_70527199     ZHar    T    C        0      0        2 
   7   chr7_70527199   Sample    T    C        0      0        2 
   7   chr7_70534896     AAsi    T    C        0      0        2 
   7   chr7_70534896     AKia    T    C        0      0        2 
   7   chr7_70534896     AOna    T    C        0      0        2 
   7   chr7_70534896     ASom    T    C        0      0        2 
   7   chr7_70534896     HCab    T    C        1      2        2 
   7   chr7_70534896     HPrz    T    C        1      2        2 
   7   chr7_70534896     ZBoe    T    C        0      0        2 
   7   chr7_70534896     ZGre    T    C        0      0        2 
   7   chr7_70534896     ZHar    T    C        0      0        2 
   7   chr7_70534896   Sample    T    C        1      2        2 
   7   chr7_70536827     AAsi    A    C        0      0        2 
   7   chr7_70536827     AKia    A    C        0      0        2 
   7   chr7_70536827     AOna    A    C        0      0        2 
   7   chr7_70536827     ASom    A    C        0      0        2 
   7   chr7_70536827     HCab    A    C        1      2        2 
   7   chr7_70536827     HPrz    A    C        1      2        2 
   7   chr7_70536827     ZBoe    A    C        0      0        2 
   7   chr7_70536827     ZGre    A    C        0      0        2 
   7   chr7_70536827     ZHar    A    C        0      0        2 
   7   chr7_70536827   Sample    A    C        1      2        2 
   7   chr7_70541580     AAsi    G    A        0      0        2 
   7   chr7_70541580     AKia    G    A        0      0        2 
   7   chr7_70541580     AOna    G    A        0      0        2 
   7   chr7_70541580     ASom    G    A        0      0        2 
   7   chr7_70541580     HCab    G    A        0      0        2 
   7   chr7_70541580     HPrz    G    A        0      0        2 
   7   chr7_70541580     ZBoe    G    A        0      0        2 
   7   chr7_70541580     ZGre    G    A        1      2        2 
   7   chr7_70541580     ZHar    G    A        0      0        2 
   7   chr7_70541580   Sample    G    A        0      0        2 
   7   chr7_70543312     AAsi    A    C        0      0        2 
   7   chr7_70543312     AKia    A    C        0      0        2 
   7   chr7_70543312     AOna    A    C        0      0        2 
   7   chr7_70543312     ASom    A    C        0      0        2 
   7   chr7_70543312     HCab    A    C        0      0        2 
   7   chr7_70543312     HPrz    A    C        0      0        2 
   7   chr7_70543312     ZBoe    A    C        0      0        2 
   7   chr7_70543312     ZGre    A    C        1      2        2 
   7   chr7_70543312     ZHar    A    C        0      0        2 
   7   chr7_70543312   Sample    A    C        0      0        2 
   7   chr7_70543473     AAsi    T    C        0      0        2 
   7   chr7_70543473     AKia    T    C        0      0        2 
   7   chr7_70543473     AOna    T    C        1      2        2 
   7   chr7_70543473     ASom    T    C        0      0        2 
   7   chr7_70543473     HCab    T    C        0      0        2 
   7   chr7_70543473     HPrz    T    C        0      0        2 
   7   chr7_70543473     ZBoe    T    C        0      0        2 
   7   chr7_70543473     ZGre    T    C        0      0        2 
   7   chr7_70543473     ZHar    T    C        0      0        2 
   7   chr7_70543473   Sample    T    C        0      0        2 
   7   chr7_70548932     AAsi    T    C        0      0        2 
   7   chr7_70548932     AKia    T    C        0      0        2 
   7   chr7_70548932     AOna    T    C        1      2        2 
   7   chr7_70548932     ASom    T    C        0      0        2 
   7   chr7_70548932     HCab    T    C        0      0        2 
   7   chr7_70548932     HPrz    T    C        0      0        2 
   7   chr7_70548932     ZBoe    T    C        0      0        2 
   7   chr7_70548932     ZGre    T    C        0      0        2 
   7   chr7_70548932     ZHar    T    C        0      0        2 
   7   chr7_70548932   Sample    T    C        0      0        2 
   7   chr7_70556498     AAsi    G    A        0      0        2 
   7   chr7_70556498     AKia    G    A        1      2        2 
   7   chr7_70556498     AOna    G    A        1      2        2 
   7   chr7_70556498     ASom    G    A        0      0        2 
   7   chr7_70556498     HCab    G    A        0      0        2 
   7   chr7_70556498     HPrz    G    A        0      0        2 
   7   chr7_70556498     ZBoe    G    A        0      0        2 
   7   chr7_70556498     ZGre    G    A        0      0        2 
   7   chr7_70556498     ZHar    G    A        0      0        2 
   7   chr7_70556498   Sample    G    A        0      0        2 
   7   chr7_70557258     AAsi    T    C        0      0        2 
   7   chr7_70557258     AKia    T    C        0      0        2 
   7   chr7_70557258     AOna    T    C        0      0        2 
   7   chr7_70557258     ASom    T    C        0      0        2 
   7   chr7_70557258     HCab    T    C        0      0        2 
   7   chr7_70557258     HPrz    T    C        0      0        2 
   7   chr7_70557258     ZBoe    T    C        0      0        2 
   7   chr7_70557258     ZGre    T    C        0      0        2 
   7   chr7_70557258     ZHar    T    C        1      2        2 
   7   chr7_70557258   Sample    T    C        0      0        2 
   7   chr7_70559023     AAsi    A    G        0      0        2 
   7   chr7_70559023     AKia    A    G      0.5      1        2 
   7   chr7_70559023     AOna    A    G        0      0        2 
   7   chr7_70559023     ASom    A    G        0      0        2 
   7   chr7_70559023     HCab    A    G        0      0        2 
   7   chr7_70559023     HPrz    A    G        0      0        2 
   7   chr7_70559023     ZBoe    A    G        0      0        2 
   7   chr7_70559023     ZGre    A    G        0      0        2 
   7   chr7_70559023     ZHar    A    G        0      0        2 
   7   chr7_70559023   Sample    A    G        0      0        2 
   7   chr7_70559382     AAsi    G    A        1      2        2 
   7   chr7_70559382     AKia    G    A        0      0        2 
   7   chr7_70559382     AOna    G    A        0      0        2 
   7   chr7_70559382     ASom    G    A        1      2        2 
   7   chr7_70559382     HCab    G    A        0      0        2 
   7   chr7_70559382     HPrz    G    A        0      0        2 
   7   chr7_70559382     ZBoe    G    A        0      0        2 
   7   chr7_70559382     ZGre    G    A        0      0        2 
   7   chr7_70559382     ZHar    G    A        0      0        2 
   7   chr7_70559382   Sample    G    A        0      0        2 
   7   chr7_70559672     AAsi    G    A        0      0        2 
   7   chr7_70559672     AKia    G    A        0      0        2 
   7   chr7_70559672     AOna    G    A        0      0        2 
   7   chr7_70559672     ASom    G    A        0      0        2 
   7   chr7_70559672     HCab    G    A        1      2        2 
   7   chr7_70559672     HPrz    G    A        1      2        2 
   7   chr7_70559672     ZBoe    G    A        0      0        2 
   7   chr7_70559672     ZGre    G    A        0      0        2 
   7   chr7_70559672     ZHar    G    A        0      0        2 
   7   chr7_70559672   Sample    G    A        1      2        2 
   7   chr7_70560567     AAsi    T    C        0      0        2 
   7   chr7_70560567     AKia    T    C        0      0        2 
   7   chr7_70560567     AOna    T    C        0      0        2 
   7   chr7_70560567     ASom    T    C        0      0        2 
   7   chr7_70560567     HCab    T    C        1      2        2 
   7   chr7_70560567     HPrz    T    C        1      2        2 
   7   chr7_70560567     ZBoe    T    C        0      0        2 
   7   chr7_70560567     ZGre    T    C        0      0        2 
   7   chr7_70560567     ZHar    T    C        0      0        2 
   7   chr7_70560567   Sample    T    C        1      2        2 
   7   chr7_70562521     AAsi    C    T        0      0        2 
   7   chr7_70562521     AKia    C    T        0      0        2 
   7   chr7_70562521     AOna    C    T        0      0        2 
   7   chr7_70562521     ASom    C    T        0      0        2 
   7   chr7_70562521     HCab    C    T        1      2        2 
   7   chr7_70562521     HPrz    C    T        1      2        2 
   7   chr7_70562521     ZBoe    C    T        0      0        2 
   7   chr7_70562521     ZGre    C    T        0      0        2 
   7   chr7_70562521     ZHar    C    T        0      0        2 
   7   chr7_70562521   Sample    C    T        1      2        2 
   7   chr7_70563817     AAsi    T    C        0      0        2 
   7   chr7_70563817     AKia    T    C        1      2        2 
   7   chr7_70563817     AOna    T    C        1      2        2 
   7   chr7_70563817     ASom    T    C        0      0        2 
   7   chr7_70563817     HCab    T    C        0      0        2 
   7   chr7_70563817     HPrz    T    C        0      0        2 
   7   chr7_70563817     ZBoe    T    C        0      0        2 
   7   chr7_70563817     ZGre    T    C        0      0        2 
   7   chr7_70563817     ZHar    T    C        0      0        2 
   7   chr7_70563817   Sample    T    C        0      0        2 
   7   chr7_70566175     AAsi    T    C        0      0        2 
   7   chr7_70566175     AKia    T    C        0      0        2 
   7   chr7_70566175     AOna    T    C        0      0        2 
   7   chr7_70566175     ASom    T    C      0.5      1        2 
   7   chr7_70566175     HCab    T    C        0      0        2 
   7   chr7_70566175     HPrz    T    C        0      0        2 
   7   chr7_70566175     ZBoe    T    C        0      0        2 
   7   chr7_70566175     ZGre    T    C        0      0        2 
   7   chr7_70566175     ZHar    T    C        0      0        2 
   7   chr7_70566175   Sample    T    C        0      0        2 
   7   chr7_70568132     AAsi    C    T        0      0        2 
   7   chr7_70568132     AKia    C    T        0      0        2 
   7   chr7_70568132     AOna    C    T        0      0        2 
   7   chr7_70568132     ASom    C    T        0      0        2 
   7   chr7_70568132     HCab    C    T        1      2        2 
   7   chr7_70568132     HPrz    C    T        1      2        2 
   7   chr7_70568132     ZBoe    C    T        0      0        2 
   7   chr7_70568132     ZGre    C    T        0      0        2 
   7   chr7_70568132     ZHar    C    T        0      0        2 
   7   chr7_70568132   Sample    C    T        1      2        2 
   7   chr7_70568791     AAsi    C    T        0      0        2 
   7   chr7_70568791     AKia    C    T        0      0        2 
   7   chr7_70568791     AOna    C    T        0      0        2 
   7   chr7_70568791     ASom    C    T        0      0        2 
   7   chr7_70568791     HCab    C    T        0      0        2 
   7   chr7_70568791     HPrz    C    T        0      0        2 
   7   chr7_70568791     ZBoe    C    T        1      2        2 
   7   chr7_70568791     ZGre    C    T        0      0        2 
   7   chr7_70568791     ZHar    C    T        0      0        2 
   7   chr7_70568791   Sample    C    T        0      0        2 
   7   chr7_70576742     AAsi    G    A        0      0        2 
   7   chr7_70576742     AKia    G    A        0      0        2 
   7   chr7_70576742     AOna    G    A        0      0        2 
   7   chr7_70576742     ASom    G    A        0      0        2 
   7   chr7_70576742     HCab    G    A      0.5      1        2 
   7   chr7_70576742     HPrz    G    A        1      2        2 
   7   chr7_70576742     ZBoe    G    A        0      0        2 
   7   chr7_70576742     ZGre    G    A        0      0        2 
   7   chr7_70576742     ZHar    G    A        0      0        2 
   7   chr7_70576742   Sample    G    A        0      0        2 
   7   chr7_70581072     AAsi    C    T        0      0        2 
   7   chr7_70581072     AKia    C    T        0      0        2 
   7   chr7_70581072     AOna    C    T        0      0        2 
   7   chr7_70581072     ASom    C    T        0      0        2 
   7   chr7_70581072     HCab    C    T        1      2        2 
   7   chr7_70581072     HPrz    C    T        1      2        2 
   7   chr7_70581072     ZBoe    C    T        0      0        2 
   7   chr7_70581072     ZGre    C    T        0      0        2 
   7   chr7_70581072     ZHar    C    T        0      0        2 
   7   chr7_70581072   Sample    C    T        1      2        2 
   7   chr7_70582454     AAsi    T    C        0      0        2 
   7   chr7_70582454     AKia    T    C        1      2        2 
   7   chr7_70582454     AOna    T    C        1      2        2 
   7   chr7_70582454     ASom    T    C        0      0        2 
   7   chr7_70582454     HCab    T    C        0      0        2 
   7   chr7_70582454     HPrz    T    C        0      0        2 
   7   chr7_70582454     ZBoe    T    C        0      0        2 
   7   chr7_70582454     ZGre    T    C        0      0        2 
   7   chr7_70582454     ZHar    T    C        0      0        2 
   7   chr7_70582454   Sample    T    C        0      0        2 
   7   chr7_70583186     AAsi    G    A        0      0        2 
   7   chr7_70583186     AKia    G    A        0      0        2 
   7   chr7_70583186     AOna    G    A        0      0        2 
   7   chr7_70583186     ASom    G    A        0      0        2 
   7   chr7_70583186     HCab    G    A        0      0        2 
   7   chr7_70583186     HPrz    G    A        0      0        2 
   7   chr7_70583186     ZBoe    G    A      0.5      1        2 
   7   chr7_70583186     ZGre    G    A        0      0        2 
   7   chr7_70583186     ZHar    G    A        0      0        2 
   7   chr7_70583186   Sample    G    A        0      0        2 
   7   chr7_70583839     AAsi    T    C        0      0        2 
   7   chr7_70583839     AKia    T    C        0      0        2 
   7   chr7_70583839     AOna    T    C        0      0        2 
   7   chr7_70583839     ASom    T    C        0      0        2 
   7   chr7_70583839     HCab    T    C        0      0        2 
   7   chr7_70583839     HPrz    T    C        0      0        2 
   7   chr7_70583839     ZBoe    T    C        0      0        2 
   7   chr7_70583839     ZGre    T    C        0      0        2 
   7   chr7_70583839     ZHar    T    C      0.5      1        2 
   7   chr7_70583839   Sample    T    C        0      0        2 
   7   chr7_70584327     AAsi    A    G        0      0        2 
   7   chr7_70584327     AKia    A    G        0      0        2 
   7   chr7_70584327     AOna    A    G        0      0        2 
   7   chr7_70584327     ASom    A    G        0      0        2 
   7   chr7_70584327     HCab    A    G        1      2        2 
   7   chr7_70584327     HPrz    A    G        1      2        2 
   7   chr7_70584327     ZBoe    A    G        0      0        2 
   7   chr7_70584327     ZGre    A    G        0      0        2 
   7   chr7_70584327     ZHar    A    G        0      0        2 
   7   chr7_70584327   Sample    A    G        1      2        2 
   7   chr7_70584797     AAsi    A    G        0      0        2 
   7   chr7_70584797     AKia    A    G        0      0        2 
   7   chr7_70584797     AOna    A    G        0      0        2 
   7   chr7_70584797     ASom    A    G        0      0        2 
   7   chr7_70584797     HCab    A    G        0      0        2 
   7   chr7_70584797     HPrz    A    G        0      0        2 
   7   chr7_70584797     ZBoe    A    G        0      0        2 
   7   chr7_70584797     ZGre    A    G        0      0        2 
   7   chr7_70584797     ZHar    A    G      0.5      1        2 
   7   chr7_70584797   Sample    A    G        1      2        2 
   7   chr7_70598262     AAsi    T    C        0      0        2 
   7   chr7_70598262     AKia    T    C        0      0        2 
   7   chr7_70598262     AOna    T    C        0      0        2 
   7   chr7_70598262     ASom    T    C        0      0        2 
   7   chr7_70598262     HCab    T    C        1      2        2 
   7   chr7_70598262     HPrz    T    C        1      2        2 
   7   chr7_70598262     ZBoe    T    C        0      0        2 
   7   chr7_70598262     ZGre    T    C        0      0        2 
   7   chr7_70598262     ZHar    T    C        0      0        2 
   7   chr7_70598262   Sample    T    C        1      2        2 
   7   chr7_70598566     AAsi    T    C        0      0        2 
   7   chr7_70598566     AKia    T    C        0      0        2 
   7   chr7_70598566     AOna    T    C        0      0        2 
   7   chr7_70598566     ASom    T    C        0      0        2 
   7   chr7_70598566     HCab    T    C        1      2        2 
   7   chr7_70598566     HPrz    T    C        1      2        2 
   7   chr7_70598566     ZBoe    T    C        0      0        2 
   7   chr7_70598566     ZGre    T    C        0      0        2 
   7   chr7_70598566     ZHar    T    C        0      0        2 
   7   chr7_70598566   Sample    T    C        1      2        2 
   7   chr7_70603867     AAsi    A    G        0      0        2 
   7   chr7_70603867     AKia    A    G        0      0        2 
   7   chr7_70603867     AOna    A    G        0      0        2 
   7   chr7_70603867     ASom    A    G        0      0        2 
   7   chr7_70603867     HCab    A    G        0      0        2 
   7   chr7_70603867     HPrz    A    G        0      0        2 
   7   chr7_70603867     ZBoe    A    G        0      0        2 
   7   chr7_70603867     ZGre    A    G        1      2        2 
   7   chr7_70603867     ZHar    A    G        0      0        2 
   7   chr7_70603867   Sample    A    G        0      0        2 
   7   chr7_70605270     AAsi    C    G        0      0        2 
   7   chr7_70605270     AKia    C    G        0      0        2 
   7   chr7_70605270     AOna    C    G        1      2        2 
   7   chr7_70605270     ASom    C    G        0      0        2 
   7   chr7_70605270     HCab    C    G        0      0        2 
   7   chr7_70605270     HPrz    C    G        0      0        2 
   7   chr7_70605270     ZBoe    C    G        0      0        2 
   7   chr7_70605270     ZGre    C    G        0      0        2 
   7   chr7_70605270     ZHar    C    G        0      0        2 
   7   chr7_70605270   Sample    C    G        0      0        2 
   7   chr7_70611685     AAsi    G    C        0      0        2 
   7   chr7_70611685     AKia    G    C        0      0        2 
   7   chr7_70611685     AOna    G    C        0      0        2 
   7   chr7_70611685     ASom    G    C        0      0        2 
   7   chr7_70611685     HCab    G    C      0.5      1        2 
   7   chr7_70611685     HPrz    G    C      0.5      1        2 
   7   chr7_70611685     ZBoe    G    C        0      0        2 
   7   chr7_70611685     ZGre    G    C        0      0        2 
   7   chr7_70611685     ZHar    G    C        0      0        2 
   7   chr7_70611685   Sample    G    C        1      2        2 
   7   chr7_70614107     AAsi    G    T        0      0        2 
   7   chr7_70614107     AKia    G    T        0      0        2 
   7   chr7_70614107     AOna    G    T        0      0        2 
   7   chr7_70614107     ASom    G    T        0      0        2 
   7   chr7_70614107     HCab    G    T        1      2        2 
   7   chr7_70614107     HPrz    G    T        1      2        2 
   7   chr7_70614107     ZBoe    G    T        0      0        2 
   7   chr7_70614107     ZGre    G    T        0      0        2 
   7   chr7_70614107     ZHar    G    T        0      0        2 
   7   chr7_70614107   Sample    G    T        1      2        2 
   7   chr7_70618348     AAsi    G    A        0      0        2 
   7   chr7_70618348     AKia    G    A        0      0        2 
   7   chr7_70618348     AOna    G    A        0      0        2 
   7   chr7_70618348     ASom    G    A        0      0        2 
   7   chr7_70618348     HCab    G    A        0      0        2 
   7   chr7_70618348     HPrz    G    A        0      0        2 
   7   chr7_70618348     ZBoe    G    A        0      0        2 
   7   chr7_70618348     ZGre    G    A        0      0        2 
   7   chr7_70618348     ZHar    G    A        1      2        2 
   7   chr7_70618348   Sample    G    A        0      0        2 
   7   chr7_70621464     AAsi    A    G        0      0        2 
   7   chr7_70621464     AKia    A    G        0      0        2 
   7   chr7_70621464     AOna    A    G        0      0        2 
   7   chr7_70621464     ASom    A    G        0      0        2 
   7   chr7_70621464     HCab    A    G        0      0        2 
   7   chr7_70621464     HPrz    A    G      0.5      1        2 
   7   chr7_70621464     ZBoe    A    G        0      0        2 
   7   chr7_70621464     ZGre    A    G        0      0        2 
   7   chr7_70621464     ZHar    A    G        0      0        2 
   7   chr7_70621464   Sample    A    G        0      0        2 
   7   chr7_70621482     AAsi    T    C        0      0        2 
   7   chr7_70621482     AKia    T    C        0      0        2 
   7   chr7_70621482     AOna    T    C        0      0        2 
   7   chr7_70621482     ASom    T    C        0      0        2 
   7   chr7_70621482     HCab    T    C        0      0        2 
   7   chr7_70621482     HPrz    T    C        0      0        2 
   7   chr7_70621482     ZBoe    T    C        0      0        2 
   7   chr7_70621482     ZGre    T    C        0      0        2 
   7   chr7_70621482     ZHar    T    C        1      2        2 
   7   chr7_70621482   Sample    T    C        0      0        2 
   7   chr7_70645392     AAsi    T    G        0      0        2 
   7   chr7_70645392     AKia    T    G        0      0        2 
   7   chr7_70645392     AOna    T    G        0      0        2 
   7   chr7_70645392     ASom    T    G        0      0        2 
   7   chr7_70645392     HCab    T    G        1      2        2 
   7   chr7_70645392     HPrz    T    G      0.5      1        2 
   7   chr7_70645392     ZBoe    T    G        0      0        2 
   7   chr7_70645392     ZGre    T    G        0      0        2 
   7   chr7_70645392     ZHar    T    G        0      0        2 
   7   chr7_70645392   Sample    T    G        0      0        2 
   7   chr7_70671061     AAsi    C    T        0      0        2 
   7   chr7_70671061     AKia    C    T        0      0        2 
   7   chr7_70671061     AOna    C    T        0      0        2 
   7   chr7_70671061     ASom    C    T        0      0        2 
   7   chr7_70671061     HCab    C    T        0      0        2 
   7   chr7_70671061     HPrz    C    T        0      0        2 
   7   chr7_70671061     ZBoe    C    T      0.5      1        2 
   7   chr7_70671061     ZGre    C    T        0      0        2 
   7   chr7_70671061     ZHar    C    T        0      0        2 
   7   chr7_70671061   Sample    C    T        0      0        2 
   7   chr7_70678143     AAsi    T    C        0      0        2 
   7   chr7_70678143     AKia    T    C        0      0        2 
   7   chr7_70678143     AOna    T    C        0      0        2 
   7   chr7_70678143     ASom    T    C        0      0        2 
   7   chr7_70678143     HCab    T    C        0      0        2 
   7   chr7_70678143     HPrz    T    C        0      0        2 
   7   chr7_70678143     ZBoe    T    C        1      2        2 
   7   chr7_70678143     ZGre    T    C        1      2        2 
   7   chr7_70678143     ZHar    T    C        0      0        2 
   7   chr7_70678143   Sample    T    C        0      0        2 
   7   chr7_70680490     AAsi    C    T        0      0        2 
   7   chr7_70680490     AKia    C    T        0      0        2 
   7   chr7_70680490     AOna    C    T        0      0        2 
   7   chr7_70680490     ASom    C    T        0      0        2 
   7   chr7_70680490     HCab    C    T        1      2        2 
   7   chr7_70680490     HPrz    C    T      0.5      1        2 
   7   chr7_70680490     ZBoe    C    T        0      0        2 
   7   chr7_70680490     ZGre    C    T        0      0        2 
   7   chr7_70680490     ZHar    C    T        0      0        2 
   7   chr7_70680490   Sample    C    T        1      2        2 
   7   chr7_70689097     AAsi    T    C        0      0        2 
   7   chr7_70689097     AKia    T    C        0      0        2 
   7   chr7_70689097     AOna    T    C        0      0        2 
   7   chr7_70689097     ASom    T    C        0      0        2 
   7   chr7_70689097     HCab    T    C        0      0        2 
   7   chr7_70689097     HPrz    T    C        0      0        2 
   7   chr7_70689097     ZBoe    T    C        0      0        2 
   7   chr7_70689097     ZGre    T    C        1      2        2 
   7   chr7_70689097     ZHar    T    C        0      0        2 
   7   chr7_70689097   Sample    T    C        0      0        2 
   7   chr7_70696573     AAsi    T    C        1      2        2 
   7   chr7_70696573     AKia    T    C        0      0        2 
   7   chr7_70696573     AOna    T    C        0      0        2 
   7   chr7_70696573     ASom    T    C        1      2        2 
   7   chr7_70696573     HCab    T    C        0      0        2 
   7   chr7_70696573     HPrz    T    C        0      0        2 
   7   chr7_70696573     ZBoe    T    C        0      0        2 
   7   chr7_70696573     ZGre    T    C        0      0        2 
   7   chr7_70696573     ZHar    T    C        0      0        2 
   7   chr7_70696573   Sample    T    C        0      0        2 
   7   chr7_70718696     AAsi    A    G        0      0        2 
   7   chr7_70718696     AKia    A    G        0      0        2 
   7   chr7_70718696     AOna    A    G        0      0        2 
   7   chr7_70718696     ASom    A    G        0      0        2 
   7   chr7_70718696     HCab    A    G        1      2        2 
   7   chr7_70718696     HPrz    A    G        1      2        2 
   7   chr7_70718696     ZBoe    A    G        0      0        2 
   7   chr7_70718696     ZGre    A    G        0      0        2 
   7   chr7_70718696     ZHar    A    G        0      0        2 
   7   chr7_70718696   Sample    A    G        1      2        2 
   7   chr7_70720229     AAsi    A    G        0      0        2 
   7   chr7_70720229     AKia    A    G      0.5      1        2 
   7   chr7_70720229     AOna    A    G        0      0        2 
   7   chr7_70720229     ASom    A    G        0      0        2 
   7   chr7_70720229     HCab    A    G        0      0        2 
   7   chr7_70720229     HPrz    A    G        0      0        2 
   7   chr7_70720229     ZBoe    A    G        0      0        2 
   7   chr7_70720229     ZGre    A    G        0      0        2 
   7   chr7_70720229     ZHar    A    G        0      0        2 
   7   chr7_70720229   Sample    A    G        0      0        2 
   7   chr7_70720530     AAsi    A    C        0      0        2 
   7   chr7_70720530     AKia    A    C        0      0        2 
   7   chr7_70720530     AOna    A    C        0      0        2 
   7   chr7_70720530     ASom    A    C        0      0        2 
   7   chr7_70720530     HCab    A    C        1      2        2 
   7   chr7_70720530     HPrz    A    C        1      2        2 
   7   chr7_70720530     ZBoe    A    C        0      0        2 
   7   chr7_70720530     ZGre    A    C        0      0        2 
   7   chr7_70720530     ZHar    A    C        0      0        2 
   7   chr7_70720530   Sample    A    C        1      2        2 
   7   chr7_70721576     AAsi    T    C        0      0        2 
   7   chr7_70721576     AKia    T    C        0      0        2 
   7   chr7_70721576     AOna    T    C        0      0        2 
   7   chr7_70721576     ASom    T    C        1      2        2 
   7   chr7_70721576     HCab    T    C        0      0        2 
   7   chr7_70721576     HPrz    T    C        0      0        2 
   7   chr7_70721576     ZBoe    T    C        0      0        2 
   7   chr7_70721576     ZGre    T    C        0      0        2 
   7   chr7_70721576     ZHar    T    C        0      0        2 
   7   chr7_70721576   Sample    T    C        0      0        2 
   7   chr7_70721906     AAsi    A    G        0      0        2 
   7   chr7_70721906     AKia    A    G        0      0        2 
   7   chr7_70721906     AOna    A    G        0      0        2 
   7   chr7_70721906     ASom    A    G        0      0        2 
   7   chr7_70721906     HCab    A    G        1      2        2 
   7   chr7_70721906     HPrz    A    G        1      2        2 
   7   chr7_70721906     ZBoe    A    G        0      0        2 
   7   chr7_70721906     ZGre    A    G        0      0        2 
   7   chr7_70721906     ZHar    A    G        0      0        2 
   7   chr7_70721906   Sample    A    G        1      2        2 
   7   chr7_70734892     AAsi    G    A        0      0        2 
   7   chr7_70734892     AKia    G    A        1      2        2 
   7   chr7_70734892     AOna    G    A        1      2        2 
   7   chr7_70734892     ASom    G    A        0      0        2 
   7   chr7_70734892     HCab    G    A        0      0        2 
   7   chr7_70734892     HPrz    G    A        0      0        2 
   7   chr7_70734892     ZBoe    G    A        0      0        2 
   7   chr7_70734892     ZGre    G    A        0      0        2 
   7   chr7_70734892     ZHar    G    A        0      0        2 
   7   chr7_70734892   Sample    G    A        0      0        2 
   7   chr7_70744644     AAsi    T    C        0      0        2 
   7   chr7_70744644     AKia    T    C        1      2        2 
   7   chr7_70744644     AOna    T    C        1      2        2 
   7   chr7_70744644     ASom    T    C        0      0        2 
   7   chr7_70744644     HCab    T    C        0      0        2 
   7   chr7_70744644     HPrz    T    C        0      0        2 
   7   chr7_70744644     ZBoe    T    C        0      0        2 
   7   chr7_70744644     ZGre    T    C        0      0        2 
   7   chr7_70744644     ZHar    T    C        0      0        2 
   7   chr7_70744644   Sample    T    C        0      0        2 
   7   chr7_70746615     AAsi    G    C        0      0        2 
   7   chr7_70746615     AKia    G    C        0      0        2 
   7   chr7_70746615     AOna    G    C        0      0        2 
   7   chr7_70746615     ASom    G    C        0      0        2 
   7   chr7_70746615     HCab    G    C      0.5      1        2 
   7   chr7_70746615     HPrz    G    C        0      0        2 
   7   chr7_70746615     ZBoe    G    C        0      0        2 
   7   chr7_70746615     ZGre    G    C        0      0        2 
   7   chr7_70746615     ZHar    G    C        0      0        2 
   7   chr7_70746615   Sample    G    C        0      0        2 
   7   chr7_70764501     AAsi    C    T        0      0        2 
   7   chr7_70764501     AKia    C    T      0.5      1        2 
   7   chr7_70764501     AOna    C    T        0      0        2 
   7   chr7_70764501     ASom    C    T        0      0        2 
   7   chr7_70764501     HCab    C    T        0      0        2 
   7   chr7_70764501     HPrz    C    T        0      0        2 
   7   chr7_70764501     ZBoe    C    T        0      0        2 
   7   chr7_70764501     ZGre    C    T        0      0        2 
   7   chr7_70764501     ZHar    C    T        0      0        2 
   7   chr7_70764501   Sample    C    T        0      0        2 
   7   chr7_70767219     AAsi    C    T        0      0        2 
   7   chr7_70767219     AKia    C    T        0      0        2 
   7   chr7_70767219     AOna    C    T        0      0        2 
   7   chr7_70767219     ASom    C    T        0      0        2 
   7   chr7_70767219     HCab    C    T        0      0        2 
   7   chr7_70767219     HPrz    C    T        0      0        2 
   7   chr7_70767219     ZBoe    C    T        0      0        2 
   7   chr7_70767219     ZGre    C    T        1      2        2 
   7   chr7_70767219     ZHar    C    T        0      0        2 
   7   chr7_70767219   Sample    C    T        0      0        2 
   7   chr7_70773016     AAsi    C    T        0      0        2 
   7   chr7_70773016     AKia    C    T        0      0        2 
   7   chr7_70773016     AOna    C    T        0      0        2 
   7   chr7_70773016     ASom    C    T        0      0        2 
   7   chr7_70773016     HCab    C    T        0      0        2 
   7   chr7_70773016     HPrz    C    T        0      0        2 
   7   chr7_70773016     ZBoe    C    T        1      2        2 
   7   chr7_70773016     ZGre    C    T        0      0        2 
   7   chr7_70773016     ZHar    C    T        0      0        2 
   7   chr7_70773016   Sample    C    T        0      0        2 
   7   chr7_70773529     AAsi    A    G      0.5      1        2 
   7   chr7_70773529     AKia    A    G        0      0        2 
   7   chr7_70773529     AOna    A    G        0      0        2 
   7   chr7_70773529     ASom    A    G        0      0        2 
   7   chr7_70773529     HCab    A    G        0      0        2 
   7   chr7_70773529     HPrz    A    G        0      0        2 
   7   chr7_70773529     ZBoe    A    G        0      0        2 
   7   chr7_70773529     ZGre    A    G        0      0        2 
   7   chr7_70773529     ZHar    A    G        0      0        2 
   7   chr7_70773529   Sample    A    G        0      0        2 
   7   chr7_70774828     AAsi    G    C        0      0        2 
   7   chr7_70774828     AKia    G    C        0      0        2 
   7   chr7_70774828     AOna    G    C        0      0        2 
   7   chr7_70774828     ASom    G    C        0      0        2 
   7   chr7_70774828     HCab    G    C        1      2        2 
   7   chr7_70774828     HPrz    G    C        1      2        2 
   7   chr7_70774828     ZBoe    G    C        0      0        2 
   7   chr7_70774828     ZGre    G    C        0      0        2 
   7   chr7_70774828     ZHar    G    C        0      0        2 
   7   chr7_70774828   Sample    G    C        1      2        2 
   7   chr7_70794709     AAsi    G    A        0      0        2 
   7   chr7_70794709     AKia    G    A        0      0        2 
   7   chr7_70794709     AOna    G    A        0      0        2 
   7   chr7_70794709     ASom    G    A        0      0        2 
   7   chr7_70794709     HCab    G    A        0      0        2 
   7   chr7_70794709     HPrz    G    A        0      0        2 
   7   chr7_70794709     ZBoe    G    A        0      0        2 
   7   chr7_70794709     ZGre    G    A        0      0        2 
   7   chr7_70794709     ZHar    G    A        1      2        2 
   7   chr7_70794709   Sample    G    A        0      0        2 
   7   chr7_70795087     AAsi    T    G        0      0        2 
   7   chr7_70795087     AKia    T    G        0      0        2 
   7   chr7_70795087     AOna    T    G        0      0        2 
   7   chr7_70795087     ASom    T    G        0      0        2 
   7   chr7_70795087     HCab    T    G        1      2        2 
   7   chr7_70795087     HPrz    T    G        1      2        2 
   7   chr7_70795087     ZBoe    T    G        0      0        2 
   7   chr7_70795087     ZGre    T    G        0      0        2 
   7   chr7_70795087     ZHar    T    G        0      0        2 
   7   chr7_70795087   Sample    T    G        1      2        2 
   7   chr7_70800013     AAsi    A    G        0      0        2 
   7   chr7_70800013     AKia    A    G        0      0        2 
   7   chr7_70800013     AOna    A    G        0      0        2 
   7   chr7_70800013     ASom    A    G        0      0        2 
   7   chr7_70800013     HCab    A    G      0.5      1        2 
   7   chr7_70800013     HPrz    A    G        0      0        2 
   7   chr7_70800013     ZBoe    A    G        0      0        2 
   7   chr7_70800013     ZGre    A    G        0      0        2 
   7   chr7_70800013     ZHar    A    G        0      0        2 
   7   chr7_70800013   Sample    A    G        0      0        2 
   7   chr7_70802081     AAsi    G    A        0      0        2 
   7   chr7_70802081     AKia    G    A        0      0        2 
   7   chr7_70802081     AOna    G    A        1      2        2 
   7   chr7_70802081     ASom    G    A        0      0        2 
   7   chr7_70802081     HCab    G    A        0      0        2 
   7   chr7_70802081     HPrz    G    A        0      0        2 
   7   chr7_70802081     ZBoe    G    A        0      0        2 
   7   chr7_70802081     ZGre    G    A        0      0        2 
   7   chr7_70802081     ZHar    G    A        0      0        2 
   7   chr7_70802081   Sample    G    A        0      0        2 
   7   chr7_70809813     AAsi    A    G        0      0        2 
   7   chr7_70809813     AKia    A    G        0      0        2 
   7   chr7_70809813     AOna    A    G        0      0        2 
   7   chr7_70809813     ASom    A    G        0      0        2 
   7   chr7_70809813     HCab    A    G        0      0        2 
   7   chr7_70809813     HPrz    A    G        0      0        2 
   7   chr7_70809813     ZBoe    A    G        0      0        2 
   7   chr7_70809813     ZGre    A    G      0.5      1        2 
   7   chr7_70809813     ZHar    A    G        0      0        2 
   7   chr7_70809813   Sample    A    G        0      0        2 
   7   chr7_70811581     AAsi    G    A        1      2        2 
   7   chr7_70811581     AKia    G    A        0      0        2 
   7   chr7_70811581     AOna    G    A        0      0        2 
   7   chr7_70811581     ASom    G    A        1      2        2 
   7   chr7_70811581     HCab    G    A        0      0        2 
   7   chr7_70811581     HPrz    G    A        0      0        2 
   7   chr7_70811581     ZBoe    G    A        0      0        2 
   7   chr7_70811581     ZGre    G    A        0      0        2 
   7   chr7_70811581     ZHar    G    A        0      0        2 
   7   chr7_70811581   Sample    G    A        0      0        2 
   7   chr7_70814289     AAsi    T    A        0      0        2 
   7   chr7_70814289     AKia    T    A        0      0        2 
   7   chr7_70814289     AOna    T    A        0      0        2 
   7   chr7_70814289     ASom    T    A        0      0        2 
   7   chr7_70814289     HCab    T    A        1      2        2 
   7   chr7_70814289     HPrz    T    A        1      2        2 
   7   chr7_70814289     ZBoe    T    A        0      0        2 
   7   chr7_70814289     ZGre    T    A        0      0        2 
   7   chr7_70814289     ZHar    T    A        0      0        2 
   7   chr7_70814289   Sample    T    A        1      2        2 
   7   chr7_70814368     AAsi    C    G        1      2        2 
   7   chr7_70814368     AKia    C    G        0      0        2 
   7   chr7_70814368     AOna    C    G        0      0        2 
   7   chr7_70814368     ASom    C    G        1      2        2 
   7   chr7_70814368     HCab    C    G        0      0        2 
   7   chr7_70814368     HPrz    C    G        0      0        2 
   7   chr7_70814368     ZBoe    C    G        0      0        2 
   7   chr7_70814368     ZGre    C    G        0      0        2 
   7   chr7_70814368     ZHar    C    G        0      0        2 
   7   chr7_70814368   Sample    C    G        0      0        2 
   7   chr7_70819655     AAsi    T    C        0      0        2 
   7   chr7_70819655     AKia    T    C        0      0        2 
   7   chr7_70819655     AOna    T    C        0      0        2 
   7   chr7_70819655     ASom    T    C        0      0        2 
   7   chr7_70819655     HCab    T    C      0.5      1        2 
   7   chr7_70819655     HPrz    T    C        0      0        2 
   7   chr7_70819655     ZBoe    T    C        0      0        2 
   7   chr7_70819655     ZGre    T    C        0      0        2 
   7   chr7_70819655     ZHar    T    C        0      0        2 
   7   chr7_70819655   Sample    T    C        0      0        2 
   7   chr7_70819730     AAsi    G    C        0      0        2 
   7   chr7_70819730     AKia    G    C        1      2        2 
   7   chr7_70819730     AOna    G    C        1      2        2 
   7   chr7_70819730     ASom    G    C        0      0        2 
   7   chr7_70819730     HCab    G    C        0      0        2 
   7   chr7_70819730     HPrz    G    C        0      0        2 
   7   chr7_70819730     ZBoe    G    C        0      0        2 
   7   chr7_70819730     ZGre    G    C        0      0        2 
   7   chr7_70819730     ZHar    G    C        0      0        2 
   7   chr7_70819730   Sample    G    C        0      0        2 
   7   chr7_70822125     AAsi    C    A        0      0        2 
   7   chr7_70822125     AKia    C    A        0      0        2 
   7   chr7_70822125     AOna    C    A        0      0        2 
   7   chr7_70822125     ASom    C    A        0      0        2 
   7   chr7_70822125     HCab    C    A        0      0        2 
   7   chr7_70822125     HPrz    C    A        0      0        2 
   7   chr7_70822125     ZBoe    C    A      0.5      1        2 
   7   chr7_70822125     ZGre    C    A        0      0        2 
   7   chr7_70822125     ZHar    C    A        0      0        2 
   7   chr7_70822125   Sample    C    A        0      0        2 
   7   chr7_70825488     AAsi    G    A        0      0        2 
   7   chr7_70825488     AKia    G    A        0      0        2 
   7   chr7_70825488     AOna    G    A        0      0        2 
   7   chr7_70825488     ASom    G    A        0      0        2 
   7   chr7_70825488     HCab    G    A        0      0        2 
   7   chr7_70825488     HPrz    G    A        0      0        2 
   7   chr7_70825488     ZBoe    G    A      0.5      1        2 
   7   chr7_70825488     ZGre    G    A        0      0        2 
   7   chr7_70825488     ZHar    G    A        0      0        2 
   7   chr7_70825488   Sample    G    A        0      0        2 
   7   chr7_70828890     AAsi    T    A        0      0        2 
   7   chr7_70828890     AKia    T    A        0      0        2 
   7   chr7_70828890     AOna    T    A        0      0        2 
   7   chr7_70828890     ASom    T    A        0      0        2 
   7   chr7_70828890     HCab    T    A      0.5      1        2 
   7   chr7_70828890     HPrz    T    A        1      2        2 
   7   chr7_70828890     ZBoe    T    A        0      0        2 
   7   chr7_70828890     ZGre    T    A        0      0        2 
   7   chr7_70828890     ZHar    T    A        0      0        2 
   7   chr7_70828890   Sample    T    A        0      0        2 
   7   chr7_70838127     AAsi    A    C        0      0        2 
   7   chr7_70838127     AKia    A    C        0      0        2 
   7   chr7_70838127     AOna    A    C        0      0        2 
   7   chr7_70838127     ASom    A    C        0      0        2 
   7   chr7_70838127     HCab    A    C        0      0        2 
   7   chr7_70838127     HPrz    A    C        0      0        2 
   7   chr7_70838127     ZBoe    A    C      0.5      1        2 
   7   chr7_70838127     ZGre    A    C        0      0        2 
   7   chr7_70838127     ZHar    A    C        0      0        2 
   7   chr7_70838127   Sample    A    C        0      0        2 
   7   chr7_70842860     AAsi    T    C        1      2        2 
   7   chr7_70842860     AKia    T    C        0      0        2 
   7   chr7_70842860     AOna    T    C        0      0        2 
   7   chr7_70842860     ASom    T    C        0      0        2 
   7   chr7_70842860     HCab    T    C        0      0        2 
   7   chr7_70842860     HPrz    T    C        0      0        2 
   7   chr7_70842860     ZBoe    T    C        0      0        2 
   7   chr7_70842860     ZGre    T    C        0      0        2 
   7   chr7_70842860     ZHar    T    C        0      0        2 
   7   chr7_70842860   Sample    T    C        0      0        2 
   7   chr7_70860122     AAsi    C    T        0      0        2 
   7   chr7_70860122     AKia    C    T        0      0        2 
   7   chr7_70860122     AOna    C    T        0      0        2 
   7   chr7_70860122     ASom    C    T        0      0        2 
   7   chr7_70860122     HCab    C    T        0      0        2 
   7   chr7_70860122     HPrz    C    T        0      0        2 
   7   chr7_70860122     ZBoe    C    T      0.5      1        2 
   7   chr7_70860122     ZGre    C    T        0      0        2 
   7   chr7_70860122     ZHar    C    T        0      0        2 
   7   chr7_70860122   Sample    C    T        0      0        2 
   7   chr7_70882859     AAsi    T    C        0      0        2 
   7   chr7_70882859     AKia    T    C        0      0        2 
   7   chr7_70882859     AOna    T    C        0      0        2 
   7   chr7_70882859     ASom    T    C        0      0        2 
   7   chr7_70882859     HCab    T    C        0      0        2 
   7   chr7_70882859     HPrz    T    C        0      0        2 
   7   chr7_70882859     ZBoe    T    C        0      0        2 
   7   chr7_70882859     ZGre    T    C        0      0        2 
   7   chr7_70882859     ZHar    T    C        1      2        2 
   7   chr7_70882859   Sample    T    C        0      0        2 
   7   chr7_70883159     AAsi    A    G        0      0        2 
   7   chr7_70883159     AKia    A    G        0      0        2 
   7   chr7_70883159     AOna    A    G        0      0        2 
   7   chr7_70883159     ASom    A    G      0.5      1        2 
   7   chr7_70883159     HCab    A    G        0      0        2 
   7   chr7_70883159     HPrz    A    G        0      0        2 
   7   chr7_70883159     ZBoe    A    G        0      0        2 
   7   chr7_70883159     ZGre    A    G        0      0        2 
   7   chr7_70883159     ZHar    A    G        0      0        2 
   7   chr7_70883159   Sample    A    G        0      0        2 
   7   chr7_70888305     AAsi    T    C        0      0        2 
   7   chr7_70888305     AKia    T    C        0      0        2 
   7   chr7_70888305     AOna    T    C        0      0        2 
   7   chr7_70888305     ASom    T    C        0      0        2 
   7   chr7_70888305     HCab    T    C        1      2        2 
   7   chr7_70888305     HPrz    T    C        1      2        2 
   7   chr7_70888305     ZBoe    T    C        0      0        2 
   7   chr7_70888305     ZGre    T    C        0      0        2 
   7   chr7_70888305     ZHar    T    C        0      0        2 
   7   chr7_70888305   Sample    T    C        1      2        2 
   7   chr7_70889642     AAsi    A    G        1      2        2 
   7   chr7_70889642     AKia    A    G        0      0        2 
   7   chr7_70889642     AOna    A    G        0      0        2 
   7   chr7_70889642     ASom    A    G        1      2        2 
   7   chr7_70889642     HCab    A    G        0      0        2 
   7   chr7_70889642     HPrz    A    G        0      0        2 
   7   chr7_70889642     ZBoe    A    G        0      0        2 
   7   chr7_70889642     ZGre    A    G        0      0        2 
   7   chr7_70889642     ZHar    A    G        0      0        2 
   7   chr7_70889642   Sample    A    G        0      0        2 
   7   chr7_70908609     AAsi    A    G        0      0        2 
   7   chr7_70908609     AKia    A    G        0      0        2 
   7   chr7_70908609     AOna    A    G        0      0        2 
   7   chr7_70908609     ASom    A    G        0      0        2 
   7   chr7_70908609     HCab    A    G        0      0        2 
   7   chr7_70908609     HPrz    A    G        0      0        2 
   7   chr7_70908609     ZBoe    A    G        0      0        2 
   7   chr7_70908609     ZGre    A    G      0.5      1        2 
   7   chr7_70908609     ZHar    A    G        0      0        2 
   7   chr7_70908609   Sample    A    G        0      0        2 
   7   chr7_70921929     AAsi    T    A        0      0        2 
   7   chr7_70921929     AKia    T    A        0      0        2 
   7   chr7_70921929     AOna    T    A        0      0        2 
   7   chr7_70921929     ASom    T    A        0      0        2 
   7   chr7_70921929     HCab    T    A        0      0        2 
   7   chr7_70921929     HPrz    T    A        0      0        2 
   7   chr7_70921929     ZBoe    T    A        0      0        2 
   7   chr7_70921929     ZGre    T    A        1      2        2 
   7   chr7_70921929     ZHar    T    A        0      0        2 
   7   chr7_70921929   Sample    T    A        0      0        2 
   7   chr7_70928827     AAsi    G    A        0      0        2 
   7   chr7_70928827     AKia    G    A        0      0        2 
   7   chr7_70928827     AOna    G    A        0      0        2 
   7   chr7_70928827     ASom    G    A        0      0        2 
   7   chr7_70928827     HCab    G    A        1      2        2 
   7   chr7_70928827     HPrz    G    A        1      2        2 
   7   chr7_70928827     ZBoe    G    A        0      0        2 
   7   chr7_70928827     ZGre    G    A        0      0        2 
   7   chr7_70928827     ZHar    G    A        0      0        2 
   7   chr7_70928827   Sample    G    A        1      2        2 
   7   chr7_70932088     AAsi    A    G        0      0        2 
   7   chr7_70932088     AKia    A    G        0      0        2 
   7   chr7_70932088     AOna    A    G        0      0        2 
   7   chr7_70932088     ASom    A    G        0      0        2 
   7   chr7_70932088     HCab    A    G        0      0        2 
   7   chr7_70932088     HPrz    A    G        0      0        2 
   7   chr7_70932088     ZBoe    A    G        1      2        2 
   7   chr7_70932088     ZGre    A    G        0      0        2 
   7   chr7_70932088     ZHar    A    G        0      0        2 
   7   chr7_70932088   Sample    A    G        0      0        2 
   7   chr7_70932105     AAsi    T    A        0      0        2 
   7   chr7_70932105     AKia    T    A        0      0        2 
   7   chr7_70932105     AOna    T    A        1      2        2 
   7   chr7_70932105     ASom    T    A        0      0        2 
   7   chr7_70932105     HCab    T    A        0      0        2 
   7   chr7_70932105     HPrz    T    A        0      0        2 
   7   chr7_70932105     ZBoe    T    A        0      0        2 
   7   chr7_70932105     ZGre    T    A        0      0        2 
   7   chr7_70932105     ZHar    T    A        0      0        2 
   7   chr7_70932105   Sample    T    A        0      0        2 
   7   chr7_70932381     AAsi    G    A      0.5      1        2 
   7   chr7_70932381     AKia    G    A        0      0        2 
   7   chr7_70932381     AOna    G    A        0      0        2 
   7   chr7_70932381     ASom    G    A        0      0        2 
   7   chr7_70932381     HCab    G    A        0      0        2 
   7   chr7_70932381     HPrz    G    A        0      0        2 
   7   chr7_70932381     ZBoe    G    A        0      0        2 
   7   chr7_70932381     ZGre    G    A        0      0        2 
   7   chr7_70932381     ZHar    G    A        0      0        2 
   7   chr7_70932381   Sample    G    A        0      0        2 
   7   chr7_70937371     AAsi    T    A        0      0        2 
   7   chr7_70937371     AKia    T    A        0      0        2 
   7   chr7_70937371     AOna    T    A        0      0        2 
   7   chr7_70937371     ASom    T    A        0      0        2 
   7   chr7_70937371     HCab    T    A        1      2        2 
   7   chr7_70937371     HPrz    T    A        1      2        2 
   7   chr7_70937371     ZBoe    T    A        0      0        2 
   7   chr7_70937371     ZGre    T    A        0      0        2 
   7   chr7_70937371     ZHar    T    A        0      0        2 
   7   chr7_70937371   Sample    T    A        1      2        2 
   7   chr7_70937716     AAsi    G    A        0      0        2 
   7   chr7_70937716     AKia    G    A        0      0        2 
   7   chr7_70937716     AOna    G    A        0      0        2 
   7   chr7_70937716     ASom    G    A        0      0        2 
   7   chr7_70937716     HCab    G    A        1      2        2 
   7   chr7_70937716     HPrz    G    A      0.5      1        2 
   7   chr7_70937716     ZBoe    G    A        0      0        2 
   7   chr7_70937716     ZGre    G    A        0      0        2 
   7   chr7_70937716     ZHar    G    A        0      0        2 
   7   chr7_70937716   Sample    G    A        1      2        2 
   7   chr7_70946528     AAsi    C    T        0      0        2 
   7   chr7_70946528     AKia    C    T        0      0        2 
   7   chr7_70946528     AOna    C    T        0      0        2 
   7   chr7_70946528     ASom    C    T        0      0        2 
   7   chr7_70946528     HCab    C    T        1      2        2 
   7   chr7_70946528     HPrz    C    T        1      2        2 
   7   chr7_70946528     ZBoe    C    T        0      0        2 
   7   chr7_70946528     ZGre    C    T        0      0        2 
   7   chr7_70946528     ZHar    C    T        0      0        2 
   7   chr7_70946528   Sample    C    T        1      2        2 
   7   chr7_70954253     AAsi    C    T        0      0        2 
   7   chr7_70954253     AKia    C    T        0      0        2 
   7   chr7_70954253     AOna    C    T        0      0        2 
   7   chr7_70954253     ASom    C    T        0      0        2 
   7   chr7_70954253     HCab    C    T        1      2        2 
   7   chr7_70954253     HPrz    C    T        1      2        2 
   7   chr7_70954253     ZBoe    C    T        0      0        2 
   7   chr7_70954253     ZGre    C    T        0      0        2 
   7   chr7_70954253     ZHar    C    T        0      0        2 
   7   chr7_70954253   Sample    C    T        1      2        2 
   7   chr7_70960555     AAsi    C    G        0      0        2 
   7   chr7_70960555     AKia    C    G        0      0        2 
   7   chr7_70960555     AOna    C    G        0      0        2 
   7   chr7_70960555     ASom    C    G        0      0        2 
   7   chr7_70960555     HCab    C    G        0      0        2 
   7   chr7_70960555     HPrz    C    G        0      0        2 
   7   chr7_70960555     ZBoe    C    G        0      0        2 
   7   chr7_70960555     ZGre    C    G        0      0        2 
   7   chr7_70960555     ZHar    C    G      0.5      1        2 
   7   chr7_70960555   Sample    C    G        0      0        2 
   7   chr7_70963318     AAsi    T    C        0      0        2 
   7   chr7_70963318     AKia    T    C        0      0        2 
   7   chr7_70963318     AOna    T    C        1      2        2 
   7   chr7_70963318     ASom    T    C        0      0        2 
   7   chr7_70963318     HCab    T    C        0      0        2 
   7   chr7_70963318     HPrz    T    C        0      0        2 
   7   chr7_70963318     ZBoe    T    C        0      0        2 
   7   chr7_70963318     ZGre    T    C        0      0        2 
   7   chr7_70963318     ZHar    T    C        0      0        2 
   7   chr7_70963318   Sample    T    C        0      0        2 
   7   chr7_70975122     AAsi    C    T        1      2        2 
   7   chr7_70975122     AKia    C    T        1      2        2 
   7   chr7_70975122     AOna    C    T        1      2        2 
   7   chr7_70975122     ASom    C    T        1      2        2 
   7   chr7_70975122     HCab    C    T        0      0        2 
   7   chr7_70975122     HPrz    C    T        0      0        2 
   7   chr7_70975122     ZBoe    C    T        0      0        2 
   7   chr7_70975122     ZGre    C    T        0      0        2 
   7   chr7_70975122     ZHar    C    T        0      0        2 
   7   chr7_70975122   Sample    C    T        0      0        2 
   7   chr7_70984744     AAsi    C    G        0      0        2 
   7   chr7_70984744     AKia    C    G        0      0        2 
   7   chr7_70984744     AOna    C    G        0      0        2 
   7   chr7_70984744     ASom    C    G        0      0        2 
   7   chr7_70984744     HCab    C    G        1      2        2 
   7   chr7_70984744     HPrz    C    G        1      2        2 
   7   chr7_70984744     ZBoe    C    G        0      0        2 
   7   chr7_70984744     ZGre    C    G        0      0        2 
   7   chr7_70984744     ZHar    C    G        0      0        2 
   7   chr7_70984744   Sample    C    G        1      2        2 
   7   chr7_70988810     AAsi    T    C        0      0        2 
   7   chr7_70988810     AKia    T    C        1      2        2 
   7   chr7_70988810     AOna    T    C        0      0        2 
   7   chr7_70988810     ASom    T    C        0      0        2 
   7   chr7_70988810     HCab    T    C        0      0        2 
   7   chr7_70988810     HPrz    T    C        0      0        2 
   7   chr7_70988810     ZBoe    T    C        0      0        2 
   7   chr7_70988810     ZGre    T    C        0      0        2 
   7   chr7_70988810     ZHar    T    C        1      2        2 
   7   chr7_70988810   Sample    T    C        0      0        2 
   7   chr7_70992200     AAsi    C    G        0      0        2 
   7   chr7_70992200     AKia    C    G        0      0        2 
   7   chr7_70992200     AOna    C    G        0      0        2 
   7   chr7_70992200     ASom    C    G        0      0        2 
   7   chr7_70992200     HCab    C    G        1      2        2 
   7   chr7_70992200     HPrz    C    G        1      2        2 
   7   chr7_70992200     ZBoe    C    G        0      0        2 
   7   chr7_70992200     ZGre    C    G        0      0        2 
   7   chr7_70992200     ZHar    C    G        0      0        2 
   7   chr7_70992200   Sample    C    G        1      2        2 
   7   chr7_70993778     AAsi    G    A        0      0        2 
   7   chr7_70993778     AKia    G    A        0      0        2 
   7   chr7_70993778     AOna    G    A        0      0        2 
   7   chr7_70993778     ASom    G    A        0      0        2 
   7   chr7_70993778     HCab    G    A        1      2        2 
   7   chr7_70993778     HPrz    G    A        1      2        2 
   7   chr7_70993778     ZBoe    G    A        0      0        2 
   7   chr7_70993778     ZGre    G    A        0      0        2 
   7   chr7_70993778     ZHar    G    A        0      0        2 
   7   chr7_70993778   Sample    G    A        1      2        2 
   7   chr7_71000852     AAsi    G    T        0      0        2 
   7   chr7_71000852     AKia    G    T        0      0        2 
   7   chr7_71000852     AOna    G    T        0      0        2 
   7   chr7_71000852     ASom    G    T        0      0        2 
   7   chr7_71000852     HCab    G    T        0      0        2 
   7   chr7_71000852     HPrz    G    T        0      0        2 
   7   chr7_71000852     ZBoe    G    T        0      0        2 
   7   chr7_71000852     ZGre    G    T        0      0        2 
   7   chr7_71000852     ZHar    G    T        1      2        2 
   7   chr7_71000852   Sample    G    T        0      0        2 
   7   chr7_71002747     AAsi    T    C        0      0        2 
   7   chr7_71002747     AKia    T    C        0      0        2 
   7   chr7_71002747     AOna    T    C        0      0        2 
   7   chr7_71002747     ASom    T    C        0      0        2 
   7   chr7_71002747     HCab    T    C        1      2        2 
   7   chr7_71002747     HPrz    T    C        1      2        2 
   7   chr7_71002747     ZBoe    T    C        0      0        2 
   7   chr7_71002747     ZGre    T    C        0      0        2 
   7   chr7_71002747     ZHar    T    C        0      0        2 
   7   chr7_71002747   Sample    T    C        1      2        2 
   7   chr7_71004132     AAsi    T    G        0      0        2 
   7   chr7_71004132     AKia    T    G      0.5      1        2 
   7   chr7_71004132     AOna    T    G        0      0        2 
   7   chr7_71004132     ASom    T    G        0      0        2 
   7   chr7_71004132     HCab    T    G        0      0        2 
   7   chr7_71004132     HPrz    T    G        0      0        2 
   7   chr7_71004132     ZBoe    T    G        0      0        2 
   7   chr7_71004132     ZGre    T    G        0      0        2 
   7   chr7_71004132     ZHar    T    G        0      0        2 
   7   chr7_71004132   Sample    T    G        0      0        2 
   7   chr7_71004240     AAsi    T    C        0      0        2 
   7   chr7_71004240     AKia    T    C      0.5      1        2 
   7   chr7_71004240     AOna    T    C        0      0        2 
   7   chr7_71004240     ASom    T    C        0      0        2 
   7   chr7_71004240     HCab    T    C        0      0        2 
   7   chr7_71004240     HPrz    T    C        0      0        2 
   7   chr7_71004240     ZBoe    T    C        0      0        2 
   7   chr7_71004240     ZGre    T    C        0      0        2 
   7   chr7_71004240     ZHar    T    C        0      0        2 
   7   chr7_71004240   Sample    T    C        0      0        2 
   7   chr7_71004465     AAsi    A    G        1      2        2 
   7   chr7_71004465     AKia    A    G        0      0        2 
   7   chr7_71004465     AOna    A    G        0      0        2 
   7   chr7_71004465     ASom    A    G        1      2        2 
   7   chr7_71004465     HCab    A    G        0      0        2 
   7   chr7_71004465     HPrz    A    G        0      0        2 
   7   chr7_71004465     ZBoe    A    G        0      0        2 
   7   chr7_71004465     ZGre    A    G        0      0        2 
   7   chr7_71004465     ZHar    A    G        0      0        2 
   7   chr7_71004465   Sample    A    G        0      0        2 
   7   chr7_71007704     AAsi    A    G        1      2        2 
   7   chr7_71007704     AKia    A    G        0      0        2 
   7   chr7_71007704     AOna    A    G        0      0        2 
   7   chr7_71007704     ASom    A    G        0      0        2 
   7   chr7_71007704     HCab    A    G        0      0        2 
   7   chr7_71007704     HPrz    A    G        0      0        2 
   7   chr7_71007704     ZBoe    A    G        0      0        2 
   7   chr7_71007704     ZGre    A    G        0      0        2 
   7   chr7_71007704     ZHar    A    G        0      0        2 
   7   chr7_71007704   Sample    A    G        0      0        2 
   7   chr7_71011502     AAsi    G    A        0      0        2 
   7   chr7_71011502     AKia    G    A        0      0        2 
   7   chr7_71011502     AOna    G    A        0      0        2 
   7   chr7_71011502     ASom    G    A        0      0        2 
   7   chr7_71011502     HCab    G    A        0      0        2 
   7   chr7_71011502     HPrz    G    A      0.5      1        2 
   7   chr7_71011502     ZBoe    G    A        0      0        2 
   7   chr7_71011502     ZGre    G    A        0      0        2 
   7   chr7_71011502     ZHar    G    A        0      0        2 
   7   chr7_71011502   Sample    G    A        0      0        2 
   7   chr7_71013156     AAsi    T    C        0      0        2 
   7   chr7_71013156     AKia    T    C        0      0        2 
   7   chr7_71013156     AOna    T    C        0      0        2 
   7   chr7_71013156     ASom    T    C        0      0        2 
   7   chr7_71013156     HCab    T    C      0.5      1        2 
   7   chr7_71013156     HPrz    T    C      0.5      1        2 
   7   chr7_71013156     ZBoe    T    C        0      0        2 
   7   chr7_71013156     ZGre    T    C        0      0        2 
   7   chr7_71013156     ZHar    T    C        0      0        2 
   7   chr7_71013156   Sample    T    C        0      0        2 
   7   chr7_71022592     AAsi    C    T        0      0        2 
   7   chr7_71022592     AKia    C    T        1      2        2 
   7   chr7_71022592     AOna    C    T        0      0        2 
   7   chr7_71022592     ASom    C    T        0      0        2 
   7   chr7_71022592     HCab    C    T        0      0        2 
   7   chr7_71022592     HPrz    C    T        0      0        2 
   7   chr7_71022592     ZBoe    C    T        0      0        2 
   7   chr7_71022592     ZGre    C    T        0      0        2 
   7   chr7_71022592     ZHar    C    T        0      0        2 
   7   chr7_71022592   Sample    C    T        0      0        2 
   7   chr7_71022719     AAsi    A    G        0      0        2 
   7   chr7_71022719     AKia    A    G        0      0        2 
   7   chr7_71022719     AOna    A    G        0      0        2 
   7   chr7_71022719     ASom    A    G        1      2        2 
   7   chr7_71022719     HCab    A    G        0      0        2 
   7   chr7_71022719     HPrz    A    G        0      0        2 
   7   chr7_71022719     ZBoe    A    G        0      0        2 
   7   chr7_71022719     ZGre    A    G        0      0        2 
   7   chr7_71022719     ZHar    A    G        0      0        2 
   7   chr7_71022719   Sample    A    G        0      0        2 
   7   chr7_71024110     AAsi    T    C        0      0        2 
   7   chr7_71024110     AKia    T    C        0      0        2 
   7   chr7_71024110     AOna    T    C        0      0        2 
   7   chr7_71024110     ASom    T    C        0      0        2 
   7   chr7_71024110     HCab    T    C        0      0        2 
   7   chr7_71024110     HPrz    T    C        0      0        2 
   7   chr7_71024110     ZBoe    T    C      0.5      1        2 
   7   chr7_71024110     ZGre    T    C        0      0        2 
   7   chr7_71024110     ZHar    T    C        0      0        2 
   7   chr7_71024110   Sample    T    C        0      0        2 
   7   chr7_71030192     AAsi    T    C        0      0        2 
   7   chr7_71030192     AKia    T    C        0      0        2 
   7   chr7_71030192     AOna    T    C        0      0        2 
   7   chr7_71030192     ASom    T    C        0      0        2 
   7   chr7_71030192     HCab    T    C        1      2        2 
   7   chr7_71030192     HPrz    T    C        1      2        2 
   7   chr7_71030192     ZBoe    T    C        0      0        2 
   7   chr7_71030192     ZGre    T    C        0      0        2 
   7   chr7_71030192     ZHar    T    C        1      2        2 
   7   chr7_71030192   Sample    T    C        1      2        2 
   7   chr7_71031084     AAsi    A    G        1      2        2 
   7   chr7_71031084     AKia    A    G        0      0        2 
   7   chr7_71031084     AOna    A    G        0      0        2 
   7   chr7_71031084     ASom    A    G        0      0        2 
   7   chr7_71031084     HCab    A    G        0      0        2 
   7   chr7_71031084     HPrz    A    G        0      0        2 
   7   chr7_71031084     ZBoe    A    G        0      0        2 
   7   chr7_71031084     ZGre    A    G        0      0        2 
   7   chr7_71031084     ZHar    A    G        0      0        2 
   7   chr7_71031084   Sample    A    G        0      0        2 
   7   chr7_71036138     AAsi    G    A        0      0        2 
   7   chr7_71036138     AKia    G    A        0      0        2 
   7   chr7_71036138     AOna    G    A        0      0        2 
   7   chr7_71036138     ASom    G    A        0      0        2 
   7   chr7_71036138     HCab    G    A        1      2        2 
   7   chr7_71036138     HPrz    G    A        1      2        2 
   7   chr7_71036138     ZBoe    G    A        0      0        2 
   7   chr7_71036138     ZGre    G    A        0      0        2 
   7   chr7_71036138     ZHar    G    A        0      0        2 
   7   chr7_71036138   Sample    G    A        1      2        2 
   7   chr7_71039478     AAsi    T    C        0      0        2 
   7   chr7_71039478     AKia    T    C        1      2        2 
   7   chr7_71039478     AOna    T    C        0      0        2 
   7   chr7_71039478     ASom    T    C        0      0        2 
   7   chr7_71039478     HCab    T    C        0      0        2 
   7   chr7_71039478     HPrz    T    C        0      0        2 
   7   chr7_71039478     ZBoe    T    C        0      0        2 
   7   chr7_71039478     ZGre    T    C        0      0        2 
   7   chr7_71039478     ZHar    T    C        0      0        2 
   7   chr7_71039478   Sample    T    C        0      0        2 
   7   chr7_71042933     AAsi    T    G        0      0        2 
   7   chr7_71042933     AKia    T    G        0      0        2 
   7   chr7_71042933     AOna    T    G        0      0        2 
   7   chr7_71042933     ASom    T    G        0      0        2 
   7   chr7_71042933     HCab    T    G        1      2        2 
   7   chr7_71042933     HPrz    T    G      0.5      1        2 
   7   chr7_71042933     ZBoe    T    G        0      0        2 
   7   chr7_71042933     ZGre    T    G        0      0        2 
   7   chr7_71042933     ZHar    T    G        0      0        2 
   7   chr7_71042933   Sample    T    G        1      2        2 
   7   chr7_71044898     AAsi    A    G        0      0        2 
   7   chr7_71044898     AKia    A    G        0      0        2 
   7   chr7_71044898     AOna    A    G        0      0        2 
   7   chr7_71044898     ASom    A    G        0      0        2 
   7   chr7_71044898     HCab    A    G        0      0        2 
   7   chr7_71044898     HPrz    A    G        0      0        2 
   7   chr7_71044898     ZBoe    A    G      0.5      1        2 
   7   chr7_71044898     ZGre    A    G        0      0        2 
   7   chr7_71044898     ZHar    A    G        0      0        2 
   7   chr7_71044898   Sample    A    G        0      0        2 
   7   chr7_71052592     AAsi    C    G        0      0        2 
   7   chr7_71052592     AKia    C    G        0      0        2 
   7   chr7_71052592     AOna    C    G        0      0        2 
   7   chr7_71052592     ASom    C    G        0      0        2 
   7   chr7_71052592     HCab    C    G        0      0        2 
   7   chr7_71052592     HPrz    C    G      0.5      1        2 
   7   chr7_71052592     ZBoe    C    G        0      0        2 
   7   chr7_71052592     ZGre    C    G        0      0        2 
   7   chr7_71052592     ZHar    C    G        0      0        2 
   7   chr7_71052592   Sample    C    G        0      0        2 
   7   chr7_71060642     AAsi    G    T        0      0        2 
   7   chr7_71060642     AKia    G    T        0      0        2 
   7   chr7_71060642     AOna    G    T        0      0        2 
   7   chr7_71060642     ASom    G    T        0      0        2 
   7   chr7_71060642     HCab    G    T        0      0        2 
   7   chr7_71060642     HPrz    G    T        0      0        2 
   7   chr7_71060642     ZBoe    G    T        0      0        2 
   7   chr7_71060642     ZGre    G    T        0      0        2 
   7   chr7_71060642     ZHar    G    T        1      2        2 
   7   chr7_71060642   Sample    G    T        0      0        2 
   7   chr7_71062756     AAsi    A    G        0      0        2 
   7   chr7_71062756     AKia    A    G        0      0        2 
   7   chr7_71062756     AOna    A    G        0      0        2 
   7   chr7_71062756     ASom    A    G        0      0        2 
   7   chr7_71062756     HCab    A    G        0      0        2 
   7   chr7_71062756     HPrz    A    G        0      0        2 
   7   chr7_71062756     ZBoe    A    G        0      0        2 
   7   chr7_71062756     ZGre    A    G        0      0        2 
   7   chr7_71062756     ZHar    A    G        1      2        2 
   7   chr7_71062756   Sample    A    G        0      0        2 
   7   chr7_71062817     AAsi    A    G        0      0        2 
   7   chr7_71062817     AKia    A    G        0      0        2 
   7   chr7_71062817     AOna    A    G        0      0        2 
   7   chr7_71062817     ASom    A    G        0      0        2 
   7   chr7_71062817     HCab    A    G        1      2        2 
   7   chr7_71062817     HPrz    A    G        1      2        2 
   7   chr7_71062817     ZBoe    A    G        0      0        2 
   7   chr7_71062817     ZGre    A    G        0      0        2 
   7   chr7_71062817     ZHar    A    G        0      0        2 
   7   chr7_71062817   Sample    A    G        1      2        2 
   7   chr7_71063998     AAsi    G    A        0      0        2 
   7   chr7_71063998     AKia    G    A        0      0        2 
   7   chr7_71063998     AOna    G    A        0      0        2 
   7   chr7_71063998     ASom    G    A        0      0        2 
   7   chr7_71063998     HCab    G    A        1      2        2 
   7   chr7_71063998     HPrz    G    A        1      2        2 
   7   chr7_71063998     ZBoe    G    A        0      0        2 
   7   chr7_71063998     ZGre    G    A        0      0        2 
   7   chr7_71063998     ZHar    G    A        0      0        2 
   7   chr7_71063998   Sample    G    A        1      2        2 
   7   chr7_71064080     AAsi    A    G        0      0        2 
   7   chr7_71064080     AKia    A    G        0      0        2 
   7   chr7_71064080     AOna    A    G        1      2        2 
   7   chr7_71064080     ASom    A    G        0      0        2 
   7   chr7_71064080     HCab    A    G        0      0        2 
   7   chr7_71064080     HPrz    A    G        0      0        2 
   7   chr7_71064080     ZBoe    A    G        0      0        2 
   7   chr7_71064080     ZGre    A    G        0      0        2 
   7   chr7_71064080     ZHar    A    G        0      0        2 
   7   chr7_71064080   Sample    A    G        0      0        2 
   7   chr7_71074195     AAsi    A    G        0      0        2 
   7   chr7_71074195     AKia    A    G        0      0        2 
   7   chr7_71074195     AOna    A    G        0      0        2 
   7   chr7_71074195     ASom    A    G        0      0        2 
   7   chr7_71074195     HCab    A    G        0      0        2 
   7   chr7_71074195     HPrz    A    G        0      0        2 
   7   chr7_71074195     ZBoe    A    G        1      2        2 
   7   chr7_71074195     ZGre    A    G        0      0        2 
   7   chr7_71074195     ZHar    A    G        0      0        2 
   7   chr7_71074195   Sample    A    G        0      0        2 
   7   chr7_71077516     AAsi    T    C        0      0        2 
   7   chr7_71077516     AKia    T    C        0      0        2 
   7   chr7_71077516     AOna    T    C        0      0        2 
   7   chr7_71077516     ASom    T    C        0      0        2 
   7   chr7_71077516     HCab    T    C        0      0        2 
   7   chr7_71077516     HPrz    T    C        0      0        2 
   7   chr7_71077516     ZBoe    T    C        0      0        2 
   7   chr7_71077516     ZGre    T    C        1      2        2 
   7   chr7_71077516     ZHar    T    C        1      2        2 
   7   chr7_71077516   Sample    T    C        0      0        2 
   7   chr7_71079373     AAsi    T    C        0      0        2 
   7   chr7_71079373     AKia    T    C        0      0        2 
   7   chr7_71079373     AOna    T    C        0      0        2 
   7   chr7_71079373     ASom    T    C        0      0        2 
   7   chr7_71079373     HCab    T    C        1      2        2 
   7   chr7_71079373     HPrz    T    C        1      2        2 
   7   chr7_71079373     ZBoe    T    C        0      0        2 
   7   chr7_71079373     ZGre    T    C        0      0        2 
   7   chr7_71079373     ZHar    T    C        0      0        2 
   7   chr7_71079373   Sample    T    C        1      2        2 
   7   chr7_71079660     AAsi    A    G        0      0        2 
   7   chr7_71079660     AKia    A    G        0      0        2 
   7   chr7_71079660     AOna    A    G        0      0        2 
   7   chr7_71079660     ASom    A    G        0      0        2 
   7   chr7_71079660     HCab    A    G        1      2        2 
   7   chr7_71079660     HPrz    A    G        1      2        2 
   7   chr7_71079660     ZBoe    A    G        0      0        2 
   7   chr7_71079660     ZGre    A    G        0      0        2 
   7   chr7_71079660     ZHar    A    G        0      0        2 
   7   chr7_71079660   Sample    A    G        1      2        2 
   7   chr7_71080085     AAsi    T    C        0      0        2 
   7   chr7_71080085     AKia    T    C        0      0        2 
   7   chr7_71080085     AOna    T    C        0      0        2 
   7   chr7_71080085     ASom    T    C        0      0        2 
   7   chr7_71080085     HCab    T    C        0      0        2 
   7   chr7_71080085     HPrz    T    C        0      0        2 
   7   chr7_71080085     ZBoe    T    C      0.5      1        2 
   7   chr7_71080085     ZGre    T    C        0      0        2 
   7   chr7_71080085     ZHar    T    C        0      0        2 
   7   chr7_71080085   Sample    T    C        0      0        2 
   7   chr7_71083079     AAsi    T    C        0      0        2 
   7   chr7_71083079     AKia    T    C      0.5      1        2 
   7   chr7_71083079     AOna    T    C        0      0        2 
   7   chr7_71083079     ASom    T    C        0      0        2 
   7   chr7_71083079     HCab    T    C        0      0        2 
   7   chr7_71083079     HPrz    T    C        0      0        2 
   7   chr7_71083079     ZBoe    T    C        0      0        2 
   7   chr7_71083079     ZGre    T    C        0      0        2 
   7   chr7_71083079     ZHar    T    C        0      0        2 
   7   chr7_71083079   Sample    T    C        0      0        2 
   7   chr7_71083799     AAsi    A    G        0      0        2 
   7   chr7_71083799     AKia    A    G        0      0        2 
   7   chr7_71083799     AOna    A    G        0      0        2 
   7   chr7_71083799     ASom    A    G        1      2        2 
   7   chr7_71083799     HCab    A    G        0      0        2 
   7   chr7_71083799     HPrz    A    G        0      0        2 
   7   chr7_71083799     ZBoe    A    G        0      0        2 
   7   chr7_71083799     ZGre    A    G        0      0        2 
   7   chr7_71083799     ZHar    A    G        0      0        2 
   7   chr7_71083799   Sample    A    G        0      0        2 
   7   chr7_71086346     AAsi    G    A        0      0        2 
   7   chr7_71086346     AKia    G    A        0      0        2 
   7   chr7_71086346     AOna    G    A        0      0        2 
   7   chr7_71086346     ASom    G    A        0      0        2 
   7   chr7_71086346     HCab    G    A        1      2        2 
   7   chr7_71086346     HPrz    G    A        1      2        2 
   7   chr7_71086346     ZBoe    G    A        0      0        2 
   7   chr7_71086346     ZGre    G    A        0      0        2 
   7   chr7_71086346     ZHar    G    A        0      0        2 
   7   chr7_71086346   Sample    G    A        1      2        2 
   7   chr7_71087792     AAsi    A    C        0      0        2 
   7   chr7_71087792     AKia    A    C        0      0        2 
   7   chr7_71087792     AOna    A    C        0      0        2 
   7   chr7_71087792     ASom    A    C        0      0        2 
   7   chr7_71087792     HCab    A    C        1      2        2 
   7   chr7_71087792     HPrz    A    C        1      2        2 
   7   chr7_71087792     ZBoe    A    C        0      0        2 
   7   chr7_71087792     ZGre    A    C        0      0        2 
   7   chr7_71087792     ZHar    A    C        0      0        2 
   7   chr7_71087792   Sample    A    C        1      2        2 
   7   chr7_71088508     AAsi    T    C        0      0        2 
   7   chr7_71088508     AKia    T    C        0      0        2 
   7   chr7_71088508     AOna    T    C        0      0        2 
   7   chr7_71088508     ASom    T    C      0.5      1        2 
   7   chr7_71088508     HCab    T    C        0      0        2 
   7   chr7_71088508     HPrz    T    C        0      0        2 
   7   chr7_71088508     ZBoe    T    C        0      0        2 
   7   chr7_71088508     ZGre    T    C        0      0        2 
   7   chr7_71088508     ZHar    T    C        0      0        2 
   7   chr7_71088508   Sample    T    C        0      0        2 
   7   chr7_71092097     AAsi    T    C        0      0        2 
   7   chr7_71092097     AKia    T    C        0      0        2 
   7   chr7_71092097     AOna    T    C        0      0        2 
   7   chr7_71092097     ASom    T    C        0      0        2 
   7   chr7_71092097     HCab    T    C      0.5      1        2 
   7   chr7_71092097     HPrz    T    C        0      0        2 
   7   chr7_71092097     ZBoe    T    C        0      0        2 
   7   chr7_71092097     ZGre    T    C        0      0        2 
   7   chr7_71092097     ZHar    T    C        0      0        2 
   7   chr7_71092097   Sample    T    C        0      0        2 
   7   chr7_71097213     AAsi    A    G        0      0        2 
   7   chr7_71097213     AKia    A    G        0      0        2 
   7   chr7_71097213     AOna    A    G        0      0        2 
   7   chr7_71097213     ASom    A    G        0      0        2 
   7   chr7_71097213     HCab    A    G        1      2        2 
   7   chr7_71097213     HPrz    A    G        1      2        2 
   7   chr7_71097213     ZBoe    A    G        0      0        2 
   7   chr7_71097213     ZGre    A    G        0      0        2 
   7   chr7_71097213     ZHar    A    G        0      0        2 
   7   chr7_71097213   Sample    A    G        1      2        2 
   7   chr7_71099283     AAsi    T    C      0.5      1        2 
   7   chr7_71099283     AKia    T    C        0      0        2 
   7   chr7_71099283     AOna    T    C        0      0        2 
   7   chr7_71099283     ASom    T    C        0      0        2 
   7   chr7_71099283     HCab    T    C        0      0        2 
   7   chr7_71099283     HPrz    T    C        0      0        2 
   7   chr7_71099283     ZBoe    T    C        0      0        2 
   7   chr7_71099283     ZGre    T    C        0      0        2 
   7   chr7_71099283     ZHar    T    C        0      0        2 
   7   chr7_71099283   Sample    T    C        0      0        2 
   7   chr7_71103663     AAsi    G    A        0      0        2 
   7   chr7_71103663     AKia    G    A        0      0        2 
   7   chr7_71103663     AOna    G    A        0      0        2 
   7   chr7_71103663     ASom    G    A        0      0        2 
   7   chr7_71103663     HCab    G    A        0      0        2 
   7   chr7_71103663     HPrz    G    A        0      0        2 
   7   chr7_71103663     ZBoe    G    A        0      0        2 
   7   chr7_71103663     ZGre    G    A        0      0        2 
   7   chr7_71103663     ZHar    G    A      0.5      1        2 
   7   chr7_71103663   Sample    G    A        0      0        2 
   7   chr7_71114087     AAsi    T    C        1      2        2 
   7   chr7_71114087     AKia    T    C        1      2        2 
   7   chr7_71114087     AOna    T    C        1      2        2 
   7   chr7_71114087     ASom    T    C        1      2        2 
   7   chr7_71114087     HCab    T    C        0      0        2 
   7   chr7_71114087     HPrz    T    C        0      0        2 
   7   chr7_71114087     ZBoe    T    C        0      0        2 
   7   chr7_71114087     ZGre    T    C        1      2        2 
   7   chr7_71114087     ZHar    T    C        0      0        2 
   7   chr7_71114087   Sample    T    C        0      0        2 
   7   chr7_71124393     AAsi    T    C        0      0        2 
   7   chr7_71124393     AKia    T    C        0      0        2 
   7   chr7_71124393     AOna    T    C        0      0        2 
   7   chr7_71124393     ASom    T    C        0      0        2 
   7   chr7_71124393     HCab    T    C        0      0        2 
   7   chr7_71124393     HPrz    T    C        0      0        2 
   7   chr7_71124393     ZBoe    T    C        0      0        2 
   7   chr7_71124393     ZGre    T    C        0      0        2 
   7   chr7_71124393     ZHar    T    C      0.5      1        2 
   7   chr7_71124393   Sample    T    C        0      0        2 
   7   chr7_71125699     AAsi    A    G        0      0        2 
   7   chr7_71125699     AKia    A    G        0      0        2 
   7   chr7_71125699     AOna    A    G        0      0        2 
   7   chr7_71125699     ASom    A    G        0      0        2 
   7   chr7_71125699     HCab    A    G        0      0        2 
   7   chr7_71125699     HPrz    A    G        0      0        2 
   7   chr7_71125699     ZBoe    A    G        0      0        2 
   7   chr7_71125699     ZGre    A    G        0      0        2 
   7   chr7_71125699     ZHar    A    G      0.5      1        2 
   7   chr7_71125699   Sample    A    G        0      0        2 
   7   chr7_71126562     AAsi    G    T        0      0        2 
   7   chr7_71126562     AKia    G    T        0      0        2 
   7   chr7_71126562     AOna    G    T        0      0        2 
   7   chr7_71126562     ASom    G    T        0      0        2 
   7   chr7_71126562     HCab    G    T        0      0        2 
   7   chr7_71126562     HPrz    G    T        0      0        2 
   7   chr7_71126562     ZBoe    G    T        0      0        2 
   7   chr7_71126562     ZGre    G    T        0      0        2 
   7   chr7_71126562     ZHar    G    T      0.5      1        2 
   7   chr7_71126562   Sample    G    T        0      0        2 
   7   chr7_71130417     AAsi    C    T        0      0        2 
   7   chr7_71130417     AKia    C    T        0      0        2 
   7   chr7_71130417     AOna    C    T        0      0        2 
   7   chr7_71130417     ASom    C    T        0      0        2 
   7   chr7_71130417     HCab    C    T        0      0        2 
   7   chr7_71130417     HPrz    C    T        0      0        2 
   7   chr7_71130417     ZBoe    C    T      0.5      1        2 
   7   chr7_71130417     ZGre    C    T        0      0        2 
   7   chr7_71130417     ZHar    C    T        0      0        2 
   7   chr7_71130417   Sample    C    T        0      0        2 
   7   chr7_71131141     AAsi    C    T        0      0        2 
   7   chr7_71131141     AKia    C    T        0      0        2 
   7   chr7_71131141     AOna    C    T        0      0        2 
   7   chr7_71131141     ASom    C    T        0      0        2 
   7   chr7_71131141     HCab    C    T        0      0        2 
   7   chr7_71131141     HPrz    C    T        0      0        2 
   7   chr7_71131141     ZBoe    C    T        1      2        2 
   7   chr7_71131141     ZGre    C    T        0      0        2 
   7   chr7_71131141     ZHar    C    T        0      0        2 
   7   chr7_71131141   Sample    C    T        0      0        2 
   7   chr7_71132981     AAsi    C    A        0      0        2 
   7   chr7_71132981     AKia    C    A        0      0        2 
   7   chr7_71132981     AOna    C    A        0      0        2 
   7   chr7_71132981     ASom    C    A        0      0        2 
   7   chr7_71132981     HCab    C    A        0      0        2 
   7   chr7_71132981     HPrz    C    A        0      0        2 
   7   chr7_71132981     ZBoe    C    A        0      0        2 
   7   chr7_71132981     ZGre    C    A      0.5      1        2 
   7   chr7_71132981     ZHar    C    A        0      0        2 
   7   chr7_71132981   Sample    C    A        0      0        2 
   7   chr7_71135093     AAsi    G    A        0      0        2 
   7   chr7_71135093     AKia    G    A        0      0        2 
   7   chr7_71135093     AOna    G    A        0      0        2 
   7   chr7_71135093     ASom    G    A        0      0        2 
   7   chr7_71135093     HCab    G    A        1      2        2 
   7   chr7_71135093     HPrz    G    A        1      2        2 
   7   chr7_71135093     ZBoe    G    A        0      0        2 
   7   chr7_71135093     ZGre    G    A        0      0        2 
   7   chr7_71135093     ZHar    G    A        0      0        2 
   7   chr7_71135093   Sample    G    A        1      2        2 
   7   chr7_71135474     AAsi    G    A      0.5      1        2 
   7   chr7_71135474     AKia    G    A        0      0        2 
   7   chr7_71135474     AOna    G    A        0      0        2 
   7   chr7_71135474     ASom    G    A        0      0        2 
   7   chr7_71135474     HCab    G    A        0      0        2 
   7   chr7_71135474     HPrz    G    A        0      0        2 
   7   chr7_71135474     ZBoe    G    A        0      0        2 
   7   chr7_71135474     ZGre    G    A        0      0        2 
   7   chr7_71135474     ZHar    G    A        0      0        2 
   7   chr7_71135474   Sample    G    A        0      0        2 
   7   chr7_71138909     AAsi    T    C        0      0        2 
   7   chr7_71138909     AKia    T    C        0      0        2 
   7   chr7_71138909     AOna    T    C        0      0        2 
   7   chr7_71138909     ASom    T    C        0      0        2 
   7   chr7_71138909     HCab    T    C        0      0        2 
   7   chr7_71138909     HPrz    T    C        0      0        2 
   7   chr7_71138909     ZBoe    T    C        0      0        2 
   7   chr7_71138909     ZGre    T    C      0.5      1        2 
   7   chr7_71138909     ZHar    T    C      0.5      1        2 
   7   chr7_71138909   Sample    T    C        0      0        2 
   7   chr7_71140817     AAsi    G    T        0      0        2 
   7   chr7_71140817     AKia    G    T        0      0        2 
   7   chr7_71140817     AOna    G    T        0      0        2 
   7   chr7_71140817     ASom    G    T        0      0        2 
   7   chr7_71140817     HCab    G    T        1      2        2 
   7   chr7_71140817     HPrz    G    T        1      2        2 
   7   chr7_71140817     ZBoe    G    T        0      0        2 
   7   chr7_71140817     ZGre    G    T        0      0        2 
   7   chr7_71140817     ZHar    G    T        0      0        2 
   7   chr7_71140817   Sample    G    T        1      2        2 
   7   chr7_71144435     AAsi    G    A        0      0        2 
   7   chr7_71144435     AKia    G    A        0      0        2 
   7   chr7_71144435     AOna    G    A        0      0        2 
   7   chr7_71144435     ASom    G    A        0      0        2 
   7   chr7_71144435     HCab    G    A        1      2        2 
   7   chr7_71144435     HPrz    G    A        1      2        2 
   7   chr7_71144435     ZBoe    G    A        0      0        2 
   7   chr7_71144435     ZGre    G    A        0      0        2 
   7   chr7_71144435     ZHar    G    A        0      0        2 
   7   chr7_71144435   Sample    G    A        1      2        2 
   7   chr7_71146864     AAsi    C    T        0      0        2 
   7   chr7_71146864     AKia    C    T        0      0        2 
   7   chr7_71146864     AOna    C    T        0      0        2 
   7   chr7_71146864     ASom    C    T        0      0        2 
   7   chr7_71146864     HCab    C    T        1      2        2 
   7   chr7_71146864     HPrz    C    T        1      2        2 
   7   chr7_71146864     ZBoe    C    T        0      0        2 
   7   chr7_71146864     ZGre    C    T        0      0        2 
   7   chr7_71146864     ZHar    C    T        0      0        2 
   7   chr7_71146864   Sample    C    T        1      2        2 
   7   chr7_71149729     AAsi    G    T        0      0        2 
   7   chr7_71149729     AKia    G    T        0      0        2 
   7   chr7_71149729     AOna    G    T        0      0        2 
   7   chr7_71149729     ASom    G    T        0      0        2 
   7   chr7_71149729     HCab    G    T        1      2        2 
   7   chr7_71149729     HPrz    G    T        1      2        2 
   7   chr7_71149729     ZBoe    G    T        0      0        2 
   7   chr7_71149729     ZGre    G    T        0      0        2 
   7   chr7_71149729     ZHar    G    T        0      0        2 
   7   chr7_71149729   Sample    G    T        1      2        2 
   7   chr7_71151797     AAsi    G    A        0      0        2 
   7   chr7_71151797     AKia    G    A      0.5      1        2 
   7   chr7_71151797     AOna    G    A        0      0        2 
   7   chr7_71151797     ASom    G    A        0      0        2 
   7   chr7_71151797     HCab    G    A        0      0        2 
   7   chr7_71151797     HPrz    G    A        0      0        2 
   7   chr7_71151797     ZBoe    G    A        0      0        2 
   7   chr7_71151797     ZGre    G    A        0      0        2 
   7   chr7_71151797     ZHar    G    A        0      0        2 
   7   chr7_71151797   Sample    G    A        0      0        2 
   7   chr7_71152177     AAsi    G    T        0      0        2 
   7   chr7_71152177     AKia    G    T        0      0        2 
   7   chr7_71152177     AOna    G    T        0      0        2 
   7   chr7_71152177     ASom    G    T        0      0        2 
   7   chr7_71152177     HCab    G    T        1      2        2 
   7   chr7_71152177     HPrz    G    T        1      2        2 
   7   chr7_71152177     ZBoe    G    T        0      0        2 
   7   chr7_71152177     ZGre    G    T        0      0        2 
   7   chr7_71152177     ZHar    G    T        0      0        2 
   7   chr7_71152177   Sample    G    T        1      2        2 
   7   chr7_71161296     AAsi    G    A        0      0        2 
   7   chr7_71161296     AKia    G    A        0      0        2 
   7   chr7_71161296     AOna    G    A        0      0        2 
   7   chr7_71161296     ASom    G    A        0      0        2 
   7   chr7_71161296     HCab    G    A        0      0        2 
   7   chr7_71161296     HPrz    G    A        0      0        2 
   7   chr7_71161296     ZBoe    G    A        0      0        2 
   7   chr7_71161296     ZGre    G    A      0.5      1        2 
   7   chr7_71161296     ZHar    G    A        0      0        2 
   7   chr7_71161296   Sample    G    A        0      0        2 
   7   chr7_71164562     AAsi    A    G        0      0        2 
   7   chr7_71164562     AKia    A    G        0      0        2 
   7   chr7_71164562     AOna    A    G        0      0        2 
   7   chr7_71164562     ASom    A    G        0      0        2 
   7   chr7_71164562     HCab    A    G        0      0        2 
   7   chr7_71164562     HPrz    A    G        0      0        2 
   7   chr7_71164562     ZBoe    A    G        0      0        2 
   7   chr7_71164562     ZGre    A    G      0.5      1        2 
   7   chr7_71164562     ZHar    A    G        0      0        2 
   7   chr7_71164562   Sample    A    G        0      0        2 
   7   chr7_71175378     AAsi    G    A        0      0        2 
   7   chr7_71175378     AKia    G    A        1      2        2 
   7   chr7_71175378     AOna    G    A        0      0        2 
   7   chr7_71175378     ASom    G    A        0      0        2 
   7   chr7_71175378     HCab    G    A        0      0        2 
   7   chr7_71175378     HPrz    G    A        0      0        2 
   7   chr7_71175378     ZBoe    G    A        0      0        2 
   7   chr7_71175378     ZGre    G    A        0      0        2 
   7   chr7_71175378     ZHar    G    A        0      0        2 
   7   chr7_71175378   Sample    G    A        0      0        2 
   7   chr7_71178866     AAsi    A    G        0      0        2 
   7   chr7_71178866     AKia    A    G        1      2        2 
   7   chr7_71178866     AOna    A    G        0      0        2 
   7   chr7_71178866     ASom    A    G        0      0        2 
   7   chr7_71178866     HCab    A    G        0      0        2 
   7   chr7_71178866     HPrz    A    G        0      0        2 
   7   chr7_71178866     ZBoe    A    G        0      0        2 
   7   chr7_71178866     ZGre    A    G        0      0        2 
   7   chr7_71178866     ZHar    A    G        0      0        2 
   7   chr7_71178866   Sample    A    G        0      0        2 
   7   chr7_71179628     AAsi    A    G        0      0        2 
   7   chr7_71179628     AKia    A    G        0      0        2 
   7   chr7_71179628     AOna    A    G        0      0        2 
   7   chr7_71179628     ASom    A    G        0      0        2 
   7   chr7_71179628     HCab    A    G        1      2        2 
   7   chr7_71179628     HPrz    A    G        1      2        2 
   7   chr7_71179628     ZBoe    A    G        0      0        2 
   7   chr7_71179628     ZGre    A    G        0      0        2 
   7   chr7_71179628     ZHar    A    G        0      0        2 
   7   chr7_71179628   Sample    A    G        1      2        2 
   7   chr7_71179867     AAsi    C    T        0      0        2 
   7   chr7_71179867     AKia    C    T        1      2        2 
   7   chr7_71179867     AOna    C    T        0      0        2 
   7   chr7_71179867     ASom    C    T        0      0        2 
   7   chr7_71179867     HCab    C    T        0      0        2 
   7   chr7_71179867     HPrz    C    T        0      0        2 
   7   chr7_71179867     ZBoe    C    T        0      0        2 
   7   chr7_71179867     ZGre    C    T        0      0        2 
   7   chr7_71179867     ZHar    C    T        0      0        2 
   7   chr7_71179867   Sample    C    T        0      0        2 
   7   chr7_71180500     AAsi    T    C        0      0        2 
   7   chr7_71180500     AKia    T    C        0      0        2 
   7   chr7_71180500     AOna    T    C        0      0        2 
   7   chr7_71180500     ASom    T    C        0      0        2 
   7   chr7_71180500     HCab    T    C        0      0        2 
   7   chr7_71180500     HPrz    T    C        0      0        2 
   7   chr7_71180500     ZBoe    T    C        0      0        2 
   7   chr7_71180500     ZGre    T    C        0      0        2 
   7   chr7_71180500     ZHar    T    C      0.5      1        2 
   7   chr7_71180500   Sample    T    C        0      0        2 
   7   chr7_71187013     AAsi    C    T        0      0        2 
   7   chr7_71187013     AKia    C    T        0      0        2 
   7   chr7_71187013     AOna    C    T        0      0        2 
   7   chr7_71187013     ASom    C    T        0      0        2 
   7   chr7_71187013     HCab    C    T        0      0        2 
   7   chr7_71187013     HPrz    C    T        0      0        2 
   7   chr7_71187013     ZBoe    C    T        0      0        2 
   7   chr7_71187013     ZGre    C    T        0      0        2 
   7   chr7_71187013     ZHar    C    T      0.5      1        2 
   7   chr7_71187013   Sample    C    T        0      0        2 
   7   chr7_71194336     AAsi    C    G        0      0        2 
   7   chr7_71194336     AKia    C    G        0      0        2 
   7   chr7_71194336     AOna    C    G        0      0        2 
   7   chr7_71194336     ASom    C    G        0      0        2 
   7   chr7_71194336     HCab    C    G        0      0        2 
   7   chr7_71194336     HPrz    C    G        0      0        2 
   7   chr7_71194336     ZBoe    C    G        0      0        2 
   7   chr7_71194336     ZGre    C    G        0      0        2 
   7   chr7_71194336     ZHar    C    G        1      2        2 
   7   chr7_71194336   Sample    C    G        0      0        2 
   7   chr7_71200853     AAsi    G    C        0      0        2 
   7   chr7_71200853     AKia    G    C        0      0        2 
   7   chr7_71200853     AOna    G    C        0      0        2 
   7   chr7_71200853     ASom    G    C        0      0        2 
   7   chr7_71200853     HCab    G    C        0      0        2 
   7   chr7_71200853     HPrz    G    C        0      0        2 
   7   chr7_71200853     ZBoe    G    C        0      0        2 
   7   chr7_71200853     ZGre    G    C        0      0        2 
   7   chr7_71200853     ZHar    G    C        1      2        2 
   7   chr7_71200853   Sample    G    C        0      0        2 
   7   chr7_71201680     AAsi    C    T        0      0        2 
   7   chr7_71201680     AKia    C    T        0      0        2 
   7   chr7_71201680     AOna    C    T        0      0        2 
   7   chr7_71201680     ASom    C    T        0      0        2 
   7   chr7_71201680     HCab    C    T        0      0        2 
   7   chr7_71201680     HPrz    C    T        0      0        2 
   7   chr7_71201680     ZBoe    C    T      0.5      1        2 
   7   chr7_71201680     ZGre    C    T        0      0        2 
   7   chr7_71201680     ZHar    C    T        0      0        2 
   7   chr7_71201680   Sample    C    T        0      0        2 
   7   chr7_71202259     AAsi    A    G        0      0        2 
   7   chr7_71202259     AKia    A    G        0      0        2 
   7   chr7_71202259     AOna    A    G        0      0        2 
   7   chr7_71202259     ASom    A    G        0      0        2 
   7   chr7_71202259     HCab    A    G        1      2        2 
   7   chr7_71202259     HPrz    A    G        1      2        2 
   7   chr7_71202259     ZBoe    A    G        0      0        2 
   7   chr7_71202259     ZGre    A    G        0      0        2 
   7   chr7_71202259     ZHar    A    G        0      0        2 
   7   chr7_71202259   Sample    A    G        1      2        2 
   7   chr7_71206439     AAsi    A    T        0      0        2 
   7   chr7_71206439     AKia    A    T        0      0        2 
   7   chr7_71206439     AOna    A    T        0      0        2 
   7   chr7_71206439     ASom    A    T        0      0        2 
   7   chr7_71206439     HCab    A    T        1      2        2 
   7   chr7_71206439     HPrz    A    T        1      2        2 
   7   chr7_71206439     ZBoe    A    T        0      0        2 
   7   chr7_71206439     ZGre    A    T        0      0        2 
   7   chr7_71206439     ZHar    A    T        0      0        2 
   7   chr7_71206439   Sample    A    T        1      2        2 
   7   chr7_71208730     AAsi    A    G        0      0        2 
   7   chr7_71208730     AKia    A    G        0      0        2 
   7   chr7_71208730     AOna    A    G        0      0        2 
   7   chr7_71208730     ASom    A    G        0      0        2 
   7   chr7_71208730     HCab    A    G        0      0        2 
   7   chr7_71208730     HPrz    A    G        0      0        2 
   7   chr7_71208730     ZBoe    A    G      0.5      1        2 
   7   chr7_71208730     ZGre    A    G        0      0        2 
   7   chr7_71208730     ZHar    A    G        0      0        2 
   7   chr7_71208730   Sample    A    G        0      0        2 
   7   chr7_71210948     AAsi    A    G        0      0        2 
   7   chr7_71210948     AKia    A    G        0      0        2 
   7   chr7_71210948     AOna    A    G        1      2        2 
   7   chr7_71210948     ASom    A    G      0.5      1        2 
   7   chr7_71210948     HCab    A    G        0      0        2 
   7   chr7_71210948     HPrz    A    G        0      0        2 
   7   chr7_71210948     ZBoe    A    G        0      0        2 
   7   chr7_71210948     ZGre    A    G        0      0        2 
   7   chr7_71210948     ZHar    A    G        0      0        2 
   7   chr7_71210948   Sample    A    G        0      0        2 
   7   chr7_71219282     AAsi    T    C        0      0        2 
   7   chr7_71219282     AKia    T    C        0      0        2 
   7   chr7_71219282     AOna    T    C        0      0        2 
   7   chr7_71219282     ASom    T    C        0      0        2 
   7   chr7_71219282     HCab    T    C        1      2        2 
   7   chr7_71219282     HPrz    T    C        1      2        2 
   7   chr7_71219282     ZBoe    T    C        0      0        2 
   7   chr7_71219282     ZGre    T    C        0      0        2 
   7   chr7_71219282     ZHar    T    C        0      0        2 
   7   chr7_71219282   Sample    T    C        1      2        2 
   7   chr7_71220117     AAsi    G    A        0      0        2 
   7   chr7_71220117     AKia    G    A        0      0        2 
   7   chr7_71220117     AOna    G    A        0      0        2 
   7   chr7_71220117     ASom    G    A        0      0        2 
   7   chr7_71220117     HCab    G    A        1      2        2 
   7   chr7_71220117     HPrz    G    A        1      2        2 
   7   chr7_71220117     ZBoe    G    A        0      0        2 
   7   chr7_71220117     ZGre    G    A        0      0        2 
   7   chr7_71220117     ZHar    G    A        0      0        2 
   7   chr7_71220117   Sample    G    A        1      2        2 
   7   chr7_71230875     AAsi    G    C        0      0        2 
   7   chr7_71230875     AKia    G    C        0      0        2 
   7   chr7_71230875     AOna    G    C        0      0        2 
   7   chr7_71230875     ASom    G    C        0      0        2 
   7   chr7_71230875     HCab    G    C        1      2        2 
   7   chr7_71230875     HPrz    G    C        1      2        2 
   7   chr7_71230875     ZBoe    G    C        0      0        2 
   7   chr7_71230875     ZGre    G    C        0      0        2 
   7   chr7_71230875     ZHar    G    C        0      0        2 
   7   chr7_71230875   Sample    G    C        1      2        2 
   7   chr7_71231653     AAsi    G    C        0      0        2 
   7   chr7_71231653     AKia    G    C        0      0        2 
   7   chr7_71231653     AOna    G    C        0      0        2 
   7   chr7_71231653     ASom    G    C        0      0        2 
   7   chr7_71231653     HCab    G    C        0      0        2 
   7   chr7_71231653     HPrz    G    C        0      0        2 
   7   chr7_71231653     ZBoe    G    C        0      0        2 
   7   chr7_71231653     ZGre    G    C        0      0        2 
   7   chr7_71231653     ZHar    G    C      0.5      1        2 
   7   chr7_71231653   Sample    G    C        0      0        2 
   7   chr7_71232271     AAsi    C    G        1      2        2 
   7   chr7_71232271     AKia    C    G        0      0        2 
   7   chr7_71232271     AOna    C    G        0      0        2 
   7   chr7_71232271     ASom    C    G        1      2        2 
   7   chr7_71232271     HCab    C    G        0      0        2 
   7   chr7_71232271     HPrz    C    G        0      0        2 
   7   chr7_71232271     ZBoe    C    G        0      0        2 
   7   chr7_71232271     ZGre    C    G        0      0        2 
   7   chr7_71232271     ZHar    C    G        0      0        2 
   7   chr7_71232271   Sample    C    G        0      0        2 
   7   chr7_71242715     AAsi    G    A        0      0        2 
   7   chr7_71242715     AKia    G    A        0      0        2 
   7   chr7_71242715     AOna    G    A        0      0        2 
   7   chr7_71242715     ASom    G    A        0      0        2 
   7   chr7_71242715     HCab    G    A        1      2        2 
   7   chr7_71242715     HPrz    G    A        1      2        2 
   7   chr7_71242715     ZBoe    G    A        0      0        2 
   7   chr7_71242715     ZGre    G    A        0      0        2 
   7   chr7_71242715     ZHar    G    A        0      0        2 
   7   chr7_71242715   Sample    G    A        1      2        2 
   7   chr7_71244963     AAsi    G    C        0      0        2 
   7   chr7_71244963     AKia    G    C        0      0        2 
   7   chr7_71244963     AOna    G    C        0      0        2 
   7   chr7_71244963     ASom    G    C        0      0        2 
   7   chr7_71244963     HCab    G    C        1      2        2 
   7   chr7_71244963     HPrz    G    C        1      2        2 
   7   chr7_71244963     ZBoe    G    C        0      0        2 
   7   chr7_71244963     ZGre    G    C        0      0        2 
   7   chr7_71244963     ZHar    G    C        0      0        2 
   7   chr7_71244963   Sample    G    C        1      2        2 
   7   chr7_71249458     AAsi    T    G        0      0        2 
   7   chr7_71249458     AKia    T    G        0      0        2 
   7   chr7_71249458     AOna    T    G        0      0        2 
   7   chr7_71249458     ASom    T    G        0      0        2 
   7   chr7_71249458     HCab    T    G        0      0        2 
   7   chr7_71249458     HPrz    T    G        0      0        2 
   7   chr7_71249458     ZBoe    T    G        0      0        2 
   7   chr7_71249458     ZGre    T    G        0      0        2 
   7   chr7_71249458     ZHar    T    G        1      2        2 
   7   chr7_71249458   Sample    T    G        0      0        2 
   7   chr7_71253855     AAsi    T    G        0      0        2 
   7   chr7_71253855     AKia    T    G        0      0        2 
   7   chr7_71253855     AOna    T    G        0      0        2 
   7   chr7_71253855     ASom    T    G        0      0        2 
   7   chr7_71253855     HCab    T    G        0      0        2 
   7   chr7_71253855     HPrz    T    G        0      0        2 
   7   chr7_71253855     ZBoe    T    G        1      2        2 
   7   chr7_71253855     ZGre    T    G        0      0        2 
   7   chr7_71253855     ZHar    T    G        0      0        2 
   7   chr7_71253855   Sample    T    G        0      0        2 
   7   chr7_71254542     AAsi    G    A        0      0        2 
   7   chr7_71254542     AKia    G    A        0      0        2 
   7   chr7_71254542     AOna    G    A        0      0        2 
   7   chr7_71254542     ASom    G    A        0      0        2 
   7   chr7_71254542     HCab    G    A      0.5      1        2 
   7   chr7_71254542     HPrz    G    A      0.5      1        2 
   7   chr7_71254542     ZBoe    G    A        0      0        2 
   7   chr7_71254542     ZGre    G    A        0      0        2 
   7   chr7_71254542     ZHar    G    A        0      0        2 
   7   chr7_71254542   Sample    G    A        0      0        2 
   7   chr7_71268128     AAsi    G    A        0      0        2 
   7   chr7_71268128     AKia    G    A        0      0        2 
   7   chr7_71268128     AOna    G    A        0      0        2 
   7   chr7_71268128     ASom    G    A        0      0        2 
   7   chr7_71268128     HCab    G    A        1      2        2 
   7   chr7_71268128     HPrz    G    A        1      2        2 
   7   chr7_71268128     ZBoe    G    A        0      0        2 
   7   chr7_71268128     ZGre    G    A        0      0        2 
   7   chr7_71268128     ZHar    G    A        0      0        2 
   7   chr7_71268128   Sample    G    A        1      2        2 
   7   chr7_71269279     AAsi    A    G        0      0        2 
   7   chr7_71269279     AKia    A    G        0      0        2 
   7   chr7_71269279     AOna    A    G        0      0        2 
   7   chr7_71269279     ASom    A    G        0      0        2 
   7   chr7_71269279     HCab    A    G        1      2        2 
   7   chr7_71269279     HPrz    A    G        1      2        2 
   7   chr7_71269279     ZBoe    A    G        0      0        2 
   7   chr7_71269279     ZGre    A    G        0      0        2 
   7   chr7_71269279     ZHar    A    G        0      0        2 
   7   chr7_71269279   Sample    A    G        1      2        2 
   7   chr7_71284325     AAsi    T    C        0      0        2 
   7   chr7_71284325     AKia    T    C        0      0        2 
   7   chr7_71284325     AOna    T    C        0      0        2 
   7   chr7_71284325     ASom    T    C        0      0        2 
   7   chr7_71284325     HCab    T    C        0      0        2 
   7   chr7_71284325     HPrz    T    C        0      0        2 
   7   chr7_71284325     ZBoe    T    C        0      0        2 
   7   chr7_71284325     ZGre    T    C        0      0        2 
   7   chr7_71284325     ZHar    T    C        1      2        2 
   7   chr7_71284325   Sample    T    C        0      0        2 
   7   chr7_71284797     AAsi    G    A        0      0        2 
   7   chr7_71284797     AKia    G    A        0      0        2 
   7   chr7_71284797     AOna    G    A        0      0        2 
   7   chr7_71284797     ASom    G    A        0      0        2 
   7   chr7_71284797     HCab    G    A        0      0        2 
   7   chr7_71284797     HPrz    G    A        0      0        2 
   7   chr7_71284797     ZBoe    G    A        1      2        2 
   7   chr7_71284797     ZGre    G    A        0      0        2 
   7   chr7_71284797     ZHar    G    A        0      0        2 
   7   chr7_71284797   Sample    G    A        0      0        2 
   7   chr7_71285925     AAsi    A    G        0      0        2 
   7   chr7_71285925     AKia    A    G        0      0        2 
   7   chr7_71285925     AOna    A    G        0      0        2 
   7   chr7_71285925     ASom    A    G        0      0        2 
   7   chr7_71285925     HCab    A    G      0.5      1        2 
   7   chr7_71285925     HPrz    A    G      0.5      1        2 
   7   chr7_71285925     ZBoe    A    G        0      0        2 
   7   chr7_71285925     ZGre    A    G        0      0        2 
   7   chr7_71285925     ZHar    A    G        0      0        2 
   7   chr7_71285925   Sample    A    G        0      0        2 
   7   chr7_71286629     AAsi    A    G        0      0        2 
   7   chr7_71286629     AKia    A    G        0      0        2 
   7   chr7_71286629     AOna    A    G        0      0        2 
   7   chr7_71286629     ASom    A    G        0      0        2 
   7   chr7_71286629     HCab    A    G      0.5      1        2 
   7   chr7_71286629     HPrz    A    G      0.5      1        2 
   7   chr7_71286629     ZBoe    A    G        0      0        2 
   7   chr7_71286629     ZGre    A    G        0      0        2 
   7   chr7_71286629     ZHar    A    G        0      0        2 
   7   chr7_71286629   Sample    A    G        0      0        2 
   7   chr7_71301147     AAsi    A    G        0      0        2 
   7   chr7_71301147     AKia    A    G        0      0        2 
   7   chr7_71301147     AOna    A    G        0      0        2 
   7   chr7_71301147     ASom    A    G        0      0        2 
   7   chr7_71301147     HCab    A    G        1      2        2 
   7   chr7_71301147     HPrz    A    G        1      2        2 
   7   chr7_71301147     ZBoe    A    G        0      0        2 
   7   chr7_71301147     ZGre    A    G        0      0        2 
   7   chr7_71301147     ZHar    A    G        0      0        2 
   7   chr7_71301147   Sample    A    G        1      2        2 
   7   chr7_71302535     AAsi    A    G        0      0        2 
   7   chr7_71302535     AKia    A    G        0      0        2 
   7   chr7_71302535     AOna    A    G        1      2        2 
   7   chr7_71302535     ASom    A    G        0      0        2 
   7   chr7_71302535     HCab    A    G        0      0        2 
   7   chr7_71302535     HPrz    A    G        0      0        2 
   7   chr7_71302535     ZBoe    A    G        1      2        2 
   7   chr7_71302535     ZGre    A    G        0      0        2 
   7   chr7_71302535     ZHar    A    G        0      0        2 
   7   chr7_71302535   Sample    A    G        0      0        2 
   7   chr7_71303044     AAsi    C    A        0      0        2 
   7   chr7_71303044     AKia    C    A        0      0        2 
   7   chr7_71303044     AOna    C    A        1      2        2 
   7   chr7_71303044     ASom    C    A        0      0        2 
   7   chr7_71303044     HCab    C    A        0      0        2 
   7   chr7_71303044     HPrz    C    A        0      0        2 
   7   chr7_71303044     ZBoe    C    A        0      0        2 
   7   chr7_71303044     ZGre    C    A        0      0        2 
   7   chr7_71303044     ZHar    C    A        0      0        2 
   7   chr7_71303044   Sample    C    A        0      0        2 
   7   chr7_71306081     AAsi    A    G        0      0        2 
   7   chr7_71306081     AKia    A    G        0      0        2 
   7   chr7_71306081     AOna    A    G        0      0        2 
   7   chr7_71306081     ASom    A    G        0      0        2 
   7   chr7_71306081     HCab    A    G        1      2        2 
   7   chr7_71306081     HPrz    A    G        1      2        2 
   7   chr7_71306081     ZBoe    A    G        0      0        2 
   7   chr7_71306081     ZGre    A    G        0      0        2 
   7   chr7_71306081     ZHar    A    G        0      0        2 
   7   chr7_71306081   Sample    A    G        1      2        2 
   7   chr7_71306211     AAsi    T    C        1      2        2 
   7   chr7_71306211     AKia    T    C        0      0        2 
   7   chr7_71306211     AOna    T    C        0      0        2 
   7   chr7_71306211     ASom    T    C      0.5      1        2 
   7   chr7_71306211     HCab    T    C        0      0        2 
   7   chr7_71306211     HPrz    T    C        0      0        2 
   7   chr7_71306211     ZBoe    T    C        0      0        2 
   7   chr7_71306211     ZGre    T    C        0      0        2 
   7   chr7_71306211     ZHar    T    C        0      0        2 
   7   chr7_71306211   Sample    T    C        0      0        2 
   7   chr7_71309892     AAsi    T    C        0      0        2 
   7   chr7_71309892     AKia    T    C        0      0        2 
   7   chr7_71309892     AOna    T    C        0      0        2 
   7   chr7_71309892     ASom    T    C      0.5      1        2 
   7   chr7_71309892     HCab    T    C        0      0        2 
   7   chr7_71309892     HPrz    T    C        0      0        2 
   7   chr7_71309892     ZBoe    T    C        0      0        2 
   7   chr7_71309892     ZGre    T    C        0      0        2 
   7   chr7_71309892     ZHar    T    C        0      0        2 
   7   chr7_71309892   Sample    T    C        0      0        2 
   7   chr7_71310910     AAsi    A    G        0      0        2 
   7   chr7_71310910     AKia    A    G        0      0        2 
   7   chr7_71310910     AOna    A    G        1      2        2 
   7   chr7_71310910     ASom    A    G        0      0        2 
   7   chr7_71310910     HCab    A    G        0      0        2 
   7   chr7_71310910     HPrz    A    G        0      0        2 
   7   chr7_71310910     ZBoe    A    G        0      0        2 
   7   chr7_71310910     ZGre    A    G        0      0        2 
   7   chr7_71310910     ZHar    A    G        0      0        2 
   7   chr7_71310910   Sample    A    G        0      0        2 
   7   chr7_71313019     AAsi    G    T        0      0        2 
   7   chr7_71313019     AKia    G    T        0      0        2 
   7   chr7_71313019     AOna    G    T        0      0        2 
   7   chr7_71313019     ASom    G    T        0      0        2 
   7   chr7_71313019     HCab    G    T        0      0        2 
   7   chr7_71313019     HPrz    G    T        0      0        2 
   7   chr7_71313019     ZBoe    G    T        1      2        2 
   7   chr7_71313019     ZGre    G    T        0      0        2 
   7   chr7_71313019     ZHar    G    T        0      0        2 
   7   chr7_71313019   Sample    G    T        0      0        2 
   7   chr7_71313735     AAsi    C    A        0      0        2 
   7   chr7_71313735     AKia    C    A        0      0        2 
   7   chr7_71313735     AOna    C    A        0      0        2 
   7   chr7_71313735     ASom    C    A        0      0        2 
   7   chr7_71313735     HCab    C    A        0      0        2 
   7   chr7_71313735     HPrz    C    A        0      0        2 
   7   chr7_71313735     ZBoe    C    A      0.5      1        2 
   7   chr7_71313735     ZGre    C    A        0      0        2 
   7   chr7_71313735     ZHar    C    A        0      0        2 
   7   chr7_71313735   Sample    C    A        0      0        2 
   7   chr7_71336027     AAsi    G    A        0      0        2 
   7   chr7_71336027     AKia    G    A        0      0        2 
   7   chr7_71336027     AOna    G    A        0      0        2 
   7   chr7_71336027     ASom    G    A        0      0        2 
   7   chr7_71336027     HCab    G    A        1      2        2 
   7   chr7_71336027     HPrz    G    A        1      2        2 
   7   chr7_71336027     ZBoe    G    A        0      0        2 
   7   chr7_71336027     ZGre    G    A        0      0        2 
   7   chr7_71336027     ZHar    G    A        0      0        2 
   7   chr7_71336027   Sample    G    A        1      2        2 
   7   chr7_71340323     AAsi    A    G        0      0        2 
   7   chr7_71340323     AKia    A    G        0      0        2 
   7   chr7_71340323     AOna    A    G        0      0        2 
   7   chr7_71340323     ASom    A    G      0.5      1        2 
   7   chr7_71340323     HCab    A    G        0      0        2 
   7   chr7_71340323     HPrz    A    G        0      0        2 
   7   chr7_71340323     ZBoe    A    G        0      0        2 
   7   chr7_71340323     ZGre    A    G        0      0        2 
   7   chr7_71340323     ZHar    A    G        0      0        2 
   7   chr7_71340323   Sample    A    G        0      0        2 
   7   chr7_71342323     AAsi    C    A        0      0        2 
   7   chr7_71342323     AKia    C    A        0      0        2 
   7   chr7_71342323     AOna    C    A        0      0        2 
   7   chr7_71342323     ASom    C    A        0      0        2 
   7   chr7_71342323     HCab    C    A        0      0        2 
   7   chr7_71342323     HPrz    C    A        0      0        2 
   7   chr7_71342323     ZBoe    C    A      0.5      1        2 
   7   chr7_71342323     ZGre    C    A        0      0        2 
   7   chr7_71342323     ZHar    C    A        0      0        2 
   7   chr7_71342323   Sample    C    A        0      0        2 
   7   chr7_71349161     AAsi    C    T        1      2        2 
   7   chr7_71349161     AKia    C    T        0      0        2 
   7   chr7_71349161     AOna    C    T        0      0        2 
   7   chr7_71349161     ASom    C    T        1      2        2 
   7   chr7_71349161     HCab    C    T        0      0        2 
   7   chr7_71349161     HPrz    C    T        0      0        2 
   7   chr7_71349161     ZBoe    C    T        0      0        2 
   7   chr7_71349161     ZGre    C    T        0      0        2 
   7   chr7_71349161     ZHar    C    T        0      0        2 
   7   chr7_71349161   Sample    C    T        0      0        2 
   7   chr7_71361460     AAsi    C    A        0      0        2 
   7   chr7_71361460     AKia    C    A        0      0        2 
   7   chr7_71361460     AOna    C    A        0      0        2 
   7   chr7_71361460     ASom    C    A        0      0        2 
   7   chr7_71361460     HCab    C    A        1      2        2 
   7   chr7_71361460     HPrz    C    A        1      2        2 
   7   chr7_71361460     ZBoe    C    A        0      0        2 
   7   chr7_71361460     ZGre    C    A        0      0        2 
   7   chr7_71361460     ZHar    C    A        0      0        2 
   7   chr7_71361460   Sample    C    A        1      2        2 
   7   chr7_71363312     AAsi    C    T        0      0        2 
   7   chr7_71363312     AKia    C    T        0      0        2 
   7   chr7_71363312     AOna    C    T        0      0        2 
   7   chr7_71363312     ASom    C    T        0      0        2 
   7   chr7_71363312     HCab    C    T        1      2        2 
   7   chr7_71363312     HPrz    C    T        1      2        2 
   7   chr7_71363312     ZBoe    C    T        0      0        2 
   7   chr7_71363312     ZGre    C    T        0      0        2 
   7   chr7_71363312     ZHar    C    T        0      0        2 
   7   chr7_71363312   Sample    C    T        1      2        2 
   7   chr7_71363320     AAsi    A    G        0      0        2 
   7   chr7_71363320     AKia    A    G        0      0        2 
   7   chr7_71363320     AOna    A    G        0      0        2 
   7   chr7_71363320     ASom    A    G        0      0        2 
   7   chr7_71363320     HCab    A    G        0      0        2 
   7   chr7_71363320     HPrz    A    G      0.5      1        2 
   7   chr7_71363320     ZBoe    A    G        0      0        2 
   7   chr7_71363320     ZGre    A    G        0      0        2 
   7   chr7_71363320     ZHar    A    G        0      0        2 
   7   chr7_71363320   Sample    A    G        0      0        2 
   7   chr7_71365654     AAsi    T    C        0      0        2 
   7   chr7_71365654     AKia    T    C        0      0        2 
   7   chr7_71365654     AOna    T    C        0      0        2 
   7   chr7_71365654     ASom    T    C        0      0        2 
   7   chr7_71365654     HCab    T    C        1      2        2 
   7   chr7_71365654     HPrz    T    C        1      2        2 
   7   chr7_71365654     ZBoe    T    C        0      0        2 
   7   chr7_71365654     ZGre    T    C        0      0        2 
   7   chr7_71365654     ZHar    T    C        0      0        2 
   7   chr7_71365654   Sample    T    C        1      2        2 
   7   chr7_71367646     AAsi    G    A        0      0        2 
   7   chr7_71367646     AKia    G    A        0      0        2 
   7   chr7_71367646     AOna    G    A        0      0        2 
   7   chr7_71367646     ASom    G    A        0      0        2 
   7   chr7_71367646     HCab    G    A        1      2        2 
   7   chr7_71367646     HPrz    G    A        1      2        2 
   7   chr7_71367646     ZBoe    G    A        0      0        2 
   7   chr7_71367646     ZGre    G    A        0      0        2 
   7   chr7_71367646     ZHar    G    A        0      0        2 
   7   chr7_71367646   Sample    G    A        1      2        2 
   7   chr7_71372220     AAsi    C    G        0      0        2 
   7   chr7_71372220     AKia    C    G        0      0        2 
   7   chr7_71372220     AOna    C    G        0      0        2 
   7   chr7_71372220     ASom    C    G        0      0        2 
   7   chr7_71372220     HCab    C    G        0      0        2 
   7   chr7_71372220     HPrz    C    G        0      0        2 
   7   chr7_71372220     ZBoe    C    G      0.5      1        2 
   7   chr7_71372220     ZGre    C    G        0      0        2 
   7   chr7_71372220     ZHar    C    G        0      0        2 
   7   chr7_71372220   Sample    C    G        0      0        2 
   7   chr7_71373340     AAsi    G    A        0      0        2 
   7   chr7_71373340     AKia    G    A        0      0        2 
   7   chr7_71373340     AOna    G    A        0      0        2 
   7   chr7_71373340     ASom    G    A        0      0        2 
   7   chr7_71373340     HCab    G    A        0      0        2 
   7   chr7_71373340     HPrz    G    A        0      0        2 
   7   chr7_71373340     ZBoe    G    A        1      2        2 
   7   chr7_71373340     ZGre    G    A        0      0        2 
   7   chr7_71373340     ZHar    G    A        0      0        2 
   7   chr7_71373340   Sample    G    A        0      0        2 
   7   chr7_71381784     AAsi    C    G        0      0        2 
   7   chr7_71381784     AKia    C    G        0      0        2 
   7   chr7_71381784     AOna    C    G        0      0        2 
   7   chr7_71381784     ASom    C    G        0      0        2 
   7   chr7_71381784     HCab    C    G        0      0        2 
   7   chr7_71381784     HPrz    C    G      0.5      1        2 
   7   chr7_71381784     ZBoe    C    G        0      0        2 
   7   chr7_71381784     ZGre    C    G        0      0        2 
   7   chr7_71381784     ZHar    C    G        0      0        2 
   7   chr7_71381784   Sample    C    G        0      0        2 
   7   chr7_71387503     AAsi    C    T        0      0        2 
   7   chr7_71387503     AKia    C    T        0      0        2 
   7   chr7_71387503     AOna    C    T        0      0        2 
   7   chr7_71387503     ASom    C    T        0      0        2 
   7   chr7_71387503     HCab    C    T        0      0        2 
   7   chr7_71387503     HPrz    C    T        0      0        2 
   7   chr7_71387503     ZBoe    C    T        1      2        2 
   7   chr7_71387503     ZGre    C    T        0      0        2 
   7   chr7_71387503     ZHar    C    T        0      0        2 
   7   chr7_71387503   Sample    C    T        0      0        2 
   7   chr7_71394807     AAsi    C    T        0      0        2 
   7   chr7_71394807     AKia    C    T        0      0        2 
   7   chr7_71394807     AOna    C    T        0      0        2 
   7   chr7_71394807     ASom    C    T        0      0        2 
   7   chr7_71394807     HCab    C    T        0      0        2 
   7   chr7_71394807     HPrz    C    T        0      0        2 
   7   chr7_71394807     ZBoe    C    T      0.5      1        2 
   7   chr7_71394807     ZGre    C    T        1      2        2 
   7   chr7_71394807     ZHar    C    T        0      0        2 
   7   chr7_71394807   Sample    C    T        0      0        2 
   7   chr7_71395394     AAsi    T    C        0      0        2 
   7   chr7_71395394     AKia    T    C        0      0        2 
   7   chr7_71395394     AOna    T    C        0      0        2 
   7   chr7_71395394     ASom    T    C        0      0        2 
   7   chr7_71395394     HCab    T    C        0      0        2 
   7   chr7_71395394     HPrz    T    C        0      0        2 
   7   chr7_71395394     ZBoe    T    C        0      0        2 
   7   chr7_71395394     ZGre    T    C      0.5      1        2 
   7   chr7_71395394     ZHar    T    C        0      0        2 
   7   chr7_71395394   Sample    T    C        0      0        2 
   7   chr7_71400599     AAsi    G    C        0      0        2 
   7   chr7_71400599     AKia    G    C        0      0        2 
   7   chr7_71400599     AOna    G    C        0      0        2 
   7   chr7_71400599     ASom    G    C        0      0        2 
   7   chr7_71400599     HCab    G    C        1      2        2 
   7   chr7_71400599     HPrz    G    C        1      2        2 
   7   chr7_71400599     ZBoe    G    C        0      0        2 
   7   chr7_71400599     ZGre    G    C        0      0        2 
   7   chr7_71400599     ZHar    G    C        0      0        2 
   7   chr7_71400599   Sample    G    C        1      2        2 
   7   chr7_71415571     AAsi    C    A        0      0        2 
   7   chr7_71415571     AKia    C    A        0      0        2 
   7   chr7_71415571     AOna    C    A        0      0        2 
   7   chr7_71415571     ASom    C    A        0      0        2 
   7   chr7_71415571     HCab    C    A        1      2        2 
   7   chr7_71415571     HPrz    C    A        1      2        2 
   7   chr7_71415571     ZBoe    C    A        0      0        2 
   7   chr7_71415571     ZGre    C    A        0      0        2 
   7   chr7_71415571     ZHar    C    A        0      0        2 
   7   chr7_71415571   Sample    C    A        1      2        2 
   7   chr7_71420893     AAsi    A    G        0      0        2 
   7   chr7_71420893     AKia    A    G      0.5      1        2 
   7   chr7_71420893     AOna    A    G        0      0        2 
   7   chr7_71420893     ASom    A    G        0      0        2 
   7   chr7_71420893     HCab    A    G        0      0        2 
   7   chr7_71420893     HPrz    A    G        0      0        2 
   7   chr7_71420893     ZBoe    A    G        0      0        2 
   7   chr7_71420893     ZGre    A    G        0      0        2 
   7   chr7_71420893     ZHar    A    G        0      0        2 
   7   chr7_71420893   Sample    A    G        0      0        2 
   7   chr7_71428287     AAsi    A    G        0      0        2 
   7   chr7_71428287     AKia    A    G        0      0        2 
   7   chr7_71428287     AOna    A    G        0      0        2 
   7   chr7_71428287     ASom    A    G        1      2        2 
   7   chr7_71428287     HCab    A    G        0      0        2 
   7   chr7_71428287     HPrz    A    G        0      0        2 
   7   chr7_71428287     ZBoe    A    G        0      0        2 
   7   chr7_71428287     ZGre    A    G        0      0        2 
   7   chr7_71428287     ZHar    A    G        0      0        2 
   7   chr7_71428287   Sample    A    G        0      0        2 
   7   chr7_71444866     AAsi    A    G        0      0        2 
   7   chr7_71444866     AKia    A    G        0      0        2 
   7   chr7_71444866     AOna    A    G        0      0        2 
   7   chr7_71444866     ASom    A    G        0      0        2 
   7   chr7_71444866     HCab    A    G        0      0        2 
   7   chr7_71444866     HPrz    A    G        0      0        2 
   7   chr7_71444866     ZBoe    A    G        1      2        2 
   7   chr7_71444866     ZGre    A    G        0      0        2 
   7   chr7_71444866     ZHar    A    G        0      0        2 
   7   chr7_71444866   Sample    A    G        0      0        2 
   7   chr7_71447739     AAsi    G    A        0      0        2 
   7   chr7_71447739     AKia    G    A        0      0        2 
   7   chr7_71447739     AOna    G    A        0      0        2 
   7   chr7_71447739     ASom    G    A        0      0        2 
   7   chr7_71447739     HCab    G    A        0      0        2 
   7   chr7_71447739     HPrz    G    A      0.5      1        2 
   7   chr7_71447739     ZBoe    G    A        0      0        2 
   7   chr7_71447739     ZGre    G    A        0      0        2 
   7   chr7_71447739     ZHar    G    A        0      0        2 
   7   chr7_71447739   Sample    G    A        0      0        2 
   7   chr7_71449267     AAsi    C    G        0      0        2 
   7   chr7_71449267     AKia    C    G        0      0        2 
   7   chr7_71449267     AOna    C    G        0      0        2 
   7   chr7_71449267     ASom    C    G        0      0        2 
   7   chr7_71449267     HCab    C    G        0      0        2 
   7   chr7_71449267     HPrz    C    G      0.5      1        2 
   7   chr7_71449267     ZBoe    C    G        0      0        2 
   7   chr7_71449267     ZGre    C    G        0      0        2 
   7   chr7_71449267     ZHar    C    G        0      0        2 
   7   chr7_71449267   Sample    C    G        0      0        2 
   7   chr7_71453653     AAsi    G    A        0      0        2 
   7   chr7_71453653     AKia    G    A        0      0        2 
   7   chr7_71453653     AOna    G    A        0      0        2 
   7   chr7_71453653     ASom    G    A        0      0        2 
   7   chr7_71453653     HCab    G    A        1      2        2 
   7   chr7_71453653     HPrz    G    A        1      2        2 
   7   chr7_71453653     ZBoe    G    A        0      0        2 
   7   chr7_71453653     ZGre    G    A        0      0        2 
   7   chr7_71453653     ZHar    G    A        0      0        2 
   7   chr7_71453653   Sample    G    A        1      2        2 
   7   chr7_71462755     AAsi    T    C      0.5      1        2 
   7   chr7_71462755     AKia    T    C        0      0        2 
   7   chr7_71462755     AOna    T    C        0      0        2 
   7   chr7_71462755     ASom    T    C        0      0        2 
   7   chr7_71462755     HCab    T    C        0      0        2 
   7   chr7_71462755     HPrz    T    C        0      0        2 
   7   chr7_71462755     ZBoe    T    C        0      0        2 
   7   chr7_71462755     ZGre    T    C        0      0        2 
   7   chr7_71462755     ZHar    T    C        0      0        2 
   7   chr7_71462755   Sample    T    C        0      0        2 
   7   chr7_71465647     AAsi    T    C        0      0        2 
   7   chr7_71465647     AKia    T    C        0      0        2 
   7   chr7_71465647     AOna    T    C        1      2        2 
   7   chr7_71465647     ASom    T    C        0      0        2 
   7   chr7_71465647     HCab    T    C        1      2        2 
   7   chr7_71465647     HPrz    T    C        1      2        2 
   7   chr7_71465647     ZBoe    T    C        0      0        2 
   7   chr7_71465647     ZGre    T    C        0      0        2 
   7   chr7_71465647     ZHar    T    C        0      0        2 
   7   chr7_71465647   Sample    T    C        1      2        2 
   7   chr7_71466176     AAsi    G    C        0      0        2 
   7   chr7_71466176     AKia    G    C        1      2        2 
   7   chr7_71466176     AOna    G    C        1      2        2 
   7   chr7_71466176     ASom    G    C        0      0        2 
   7   chr7_71466176     HCab    G    C        0      0        2 
   7   chr7_71466176     HPrz    G    C        0      0        2 
   7   chr7_71466176     ZBoe    G    C        0      0        2 
   7   chr7_71466176     ZGre    G    C        0      0        2 
   7   chr7_71466176     ZHar    G    C        0      0        2 
   7   chr7_71466176   Sample    G    C        0      0        2 
   7   chr7_71468990     AAsi    C    T        0      0        2 
   7   chr7_71468990     AKia    C    T        1      2        2 
   7   chr7_71468990     AOna    C    T        1      2        2 
   7   chr7_71468990     ASom    C    T        0      0        2 
   7   chr7_71468990     HCab    C    T        0      0        2 
   7   chr7_71468990     HPrz    C    T        0      0        2 
   7   chr7_71468990     ZBoe    C    T        0      0        2 
   7   chr7_71468990     ZGre    C    T        0      0        2 
   7   chr7_71468990     ZHar    C    T        0      0        2 
   7   chr7_71468990   Sample    C    T        0      0        2 
   7   chr7_71472493     AAsi    A    G        0      0        2 
   7   chr7_71472493     AKia    A    G        0      0        2 
   7   chr7_71472493     AOna    A    G        1      2        2 
   7   chr7_71472493     ASom    A    G        0      0        2 
   7   chr7_71472493     HCab    A    G        0      0        2 
   7   chr7_71472493     HPrz    A    G        0      0        2 
   7   chr7_71472493     ZBoe    A    G        0      0        2 
   7   chr7_71472493     ZGre    A    G        0      0        2 
   7   chr7_71472493     ZHar    A    G        0      0        2 
   7   chr7_71472493   Sample    A    G        0      0        2 
   7   chr7_71472786     AAsi    A    T        0      0        2 
   7   chr7_71472786     AKia    A    T        0      0        2 
   7   chr7_71472786     AOna    A    T        0      0        2 
   7   chr7_71472786     ASom    A    T        0      0        2 
   7   chr7_71472786     HCab    A    T        0      0        2 
   7   chr7_71472786     HPrz    A    T        0      0        2 
   7   chr7_71472786     ZBoe    A    T        0      0        2 
   7   chr7_71472786     ZGre    A    T        0      0        2 
   7   chr7_71472786     ZHar    A    T        1      2        2 
   7   chr7_71472786   Sample    A    T        0      0        2 
   7   chr7_71478410     AAsi    A    T        0      0        2 
   7   chr7_71478410     AKia    A    T        0      0        2 
   7   chr7_71478410     AOna    A    T        0      0        2 
   7   chr7_71478410     ASom    A    T        0      0        2 
   7   chr7_71478410     HCab    A    T        1      2        2 
   7   chr7_71478410     HPrz    A    T        1      2        2 
   7   chr7_71478410     ZBoe    A    T        0      0        2 
   7   chr7_71478410     ZGre    A    T        0      0        2 
   7   chr7_71478410     ZHar    A    T        0      0        2 
   7   chr7_71478410   Sample    A    T        1      2        2 
   7   chr7_71481208     AAsi    A    C        0      0        2 
   7   chr7_71481208     AKia    A    C        0      0        2 
   7   chr7_71481208     AOna    A    C        0      0        2 
   7   chr7_71481208     ASom    A    C        0      0        2 
   7   chr7_71481208     HCab    A    C        1      2        2 
   7   chr7_71481208     HPrz    A    C        1      2        2 
   7   chr7_71481208     ZBoe    A    C        0      0        2 
   7   chr7_71481208     ZGre    A    C        0      0        2 
   7   chr7_71481208     ZHar    A    C        0      0        2 
   7   chr7_71481208   Sample    A    C        1      2        2 
   7   chr7_71504266     AAsi    T    C        0      0        2 
   7   chr7_71504266     AKia    T    C        0      0        2 
   7   chr7_71504266     AOna    T    C        0      0        2 
   7   chr7_71504266     ASom    T    C        0      0        2 
   7   chr7_71504266     HCab    T    C        1      2        2 
   7   chr7_71504266     HPrz    T    C        1      2        2 
   7   chr7_71504266     ZBoe    T    C        0      0        2 
   7   chr7_71504266     ZGre    T    C        0      0        2 
   7   chr7_71504266     ZHar    T    C        0      0        2 
   7   chr7_71504266   Sample    T    C        1      2        2 
   7   chr7_71505547     AAsi    C    T        0      0        2 
   7   chr7_71505547     AKia    C    T      0.5      1        2 
   7   chr7_71505547     AOna    C    T        0      0        2 
   7   chr7_71505547     ASom    C    T        0      0        2 
   7   chr7_71505547     HCab    C    T        0      0        2 
   7   chr7_71505547     HPrz    C    T        0      0        2 
   7   chr7_71505547     ZBoe    C    T        0      0        2 
   7   chr7_71505547     ZGre    C    T        0      0        2 
   7   chr7_71505547     ZHar    C    T        0      0        2 
   7   chr7_71505547   Sample    C    T        0      0        2 
   7   chr7_71506933     AAsi    A    G        0      0        2 
   7   chr7_71506933     AKia    A    G        0      0        2 
   7   chr7_71506933     AOna    A    G        0      0        2 
   7   chr7_71506933     ASom    A    G        0      0        2 
   7   chr7_71506933     HCab    A    G        0      0        2 
   7   chr7_71506933     HPrz    A    G        0      0        2 
   7   chr7_71506933     ZBoe    A    G        0      0        2 
   7   chr7_71506933     ZGre    A    G        1      2        2 
   7   chr7_71506933     ZHar    A    G        0      0        2 
   7   chr7_71506933   Sample    A    G        0      0        2 
   7   chr7_71506994     AAsi    T    G        0      0        2 
   7   chr7_71506994     AKia    T    G      0.5      1        2 
   7   chr7_71506994     AOna    T    G        0      0        2 
   7   chr7_71506994     ASom    T    G        0      0        2 
   7   chr7_71506994     HCab    T    G        0      0        2 
   7   chr7_71506994     HPrz    T    G        0      0        2 
   7   chr7_71506994     ZBoe    T    G        0      0        2 
   7   chr7_71506994     ZGre    T    G        0      0        2 
   7   chr7_71506994     ZHar    T    G        0      0        2 
   7   chr7_71506994   Sample    T    G        0      0        2 
   7   chr7_71510114     AAsi    A    G      0.5      1        2 
   7   chr7_71510114     AKia    A    G        0      0        2 
   7   chr7_71510114     AOna    A    G        0      0        2 
   7   chr7_71510114     ASom    A    G        0      0        2 
   7   chr7_71510114     HCab    A    G        0      0        2 
   7   chr7_71510114     HPrz    A    G        0      0        2 
   7   chr7_71510114     ZBoe    A    G        0      0        2 
   7   chr7_71510114     ZGre    A    G        0      0        2 
   7   chr7_71510114     ZHar    A    G        0      0        2 
   7   chr7_71510114   Sample    A    G        0      0        2 
   7   chr7_71510667     AAsi    G    A        0      0        2 
   7   chr7_71510667     AKia    G    A        1      2        2 
   7   chr7_71510667     AOna    G    A        1      2        2 
   7   chr7_71510667     ASom    G    A        0      0        2 
   7   chr7_71510667     HCab    G    A        0      0        2 
   7   chr7_71510667     HPrz    G    A        0      0        2 
   7   chr7_71510667     ZBoe    G    A        0      0        2 
   7   chr7_71510667     ZGre    G    A        0      0        2 
   7   chr7_71510667     ZHar    G    A        0      0        2 
   7   chr7_71510667   Sample    G    A        0      0        2 
   7   chr7_71515627     AAsi    A    G        0      0        2 
   7   chr7_71515627     AKia    A    G        0      0        2 
   7   chr7_71515627     AOna    A    G        0      0        2 
   7   chr7_71515627     ASom    A    G        0      0        2 
   7   chr7_71515627     HCab    A    G        1      2        2 
   7   chr7_71515627     HPrz    A    G        1      2        2 
   7   chr7_71515627     ZBoe    A    G        0      0        2 
   7   chr7_71515627     ZGre    A    G        0      0        2 
   7   chr7_71515627     ZHar    A    G        0      0        2 
   7   chr7_71515627   Sample    A    G        1      2        2 
   7   chr7_71523861     AAsi    G    T        0      0        2 
   7   chr7_71523861     AKia    G    T        0      0        2 
   7   chr7_71523861     AOna    G    T        0      0        2 
   7   chr7_71523861     ASom    G    T        0      0        2 
   7   chr7_71523861     HCab    G    T        0      0        2 
   7   chr7_71523861     HPrz    G    T        0      0        2 
   7   chr7_71523861     ZBoe    G    T        1      2        2 
   7   chr7_71523861     ZGre    G    T        1      2        2 
   7   chr7_71523861     ZHar    G    T        1      2        2 
   7   chr7_71523861   Sample    G    T        0      0        2 
   7   chr7_71523927     AAsi    G    A        0      0        2 
   7   chr7_71523927     AKia    G    A        0      0        2 
   7   chr7_71523927     AOna    G    A        0      0        2 
   7   chr7_71523927     ASom    G    A        0      0        2 
   7   chr7_71523927     HCab    G    A      0.5      1        2 
   7   chr7_71523927     HPrz    G    A        0      0        2 
   7   chr7_71523927     ZBoe    G    A        0      0        2 
   7   chr7_71523927     ZGre    G    A        0      0        2 
   7   chr7_71523927     ZHar    G    A        0      0        2 
   7   chr7_71523927   Sample    G    A        1      2        2 
   7   chr7_71527717     AAsi    T    C        0      0        2 
   7   chr7_71527717     AKia    T    C        0      0        2 
   7   chr7_71527717     AOna    T    C        0      0        2 
   7   chr7_71527717     ASom    T    C        0      0        2 
   7   chr7_71527717     HCab    T    C        1      2        2 
   7   chr7_71527717     HPrz    T    C        1      2        2 
   7   chr7_71527717     ZBoe    T    C        0      0        2 
   7   chr7_71527717     ZGre    T    C        0      0        2 
   7   chr7_71527717     ZHar    T    C        0      0        2 
   7   chr7_71527717   Sample    T    C        1      2        2 
   7   chr7_71532489     AAsi    A    G        0      0        2 
   7   chr7_71532489     AKia    A    G        0      0        2 
   7   chr7_71532489     AOna    A    G        0      0        2 
   7   chr7_71532489     ASom    A    G        0      0        2 
   7   chr7_71532489     HCab    A    G        0      0        2 
   7   chr7_71532489     HPrz    A    G        0      0        2 
   7   chr7_71532489     ZBoe    A    G        1      2        2 
   7   chr7_71532489     ZGre    A    G        0      0        2 
   7   chr7_71532489     ZHar    A    G        0      0        2 
   7   chr7_71532489   Sample    A    G        0      0        2 
   7   chr7_71540192     AAsi    T    C        0      0        2 
   7   chr7_71540192     AKia    T    C        0      0        2 
   7   chr7_71540192     AOna    T    C        0      0        2 
   7   chr7_71540192     ASom    T    C        0      0        2 
   7   chr7_71540192     HCab    T    C        0      0        2 
   7   chr7_71540192     HPrz    T    C        0      0        2 
   7   chr7_71540192     ZBoe    T    C        1      2        2 
   7   chr7_71540192     ZGre    T    C        1      2        2 
   7   chr7_71540192     ZHar    T    C        0      0        2 
   7   chr7_71540192   Sample    T    C        0      0        2 
   7   chr7_71542428     AAsi    A    G        0      0        2 
   7   chr7_71542428     AKia    A    G        0      0        2 
   7   chr7_71542428     AOna    A    G        0      0        2 
   7   chr7_71542428     ASom    A    G        0      0        2 
   7   chr7_71542428     HCab    A    G        0      0        2 
   7   chr7_71542428     HPrz    A    G        0      0        2 
   7   chr7_71542428     ZBoe    A    G        1      2        2 
   7   chr7_71542428     ZGre    A    G        0      0        2 
   7   chr7_71542428     ZHar    A    G        0      0        2 
   7   chr7_71542428   Sample    A    G        0      0        2 
   7   chr7_71542590     AAsi    A    G      0.5      1        2 
   7   chr7_71542590     AKia    A    G        0      0        2 
   7   chr7_71542590     AOna    A    G        0      0        2 
   7   chr7_71542590     ASom    A    G        0      0        2 
   7   chr7_71542590     HCab    A    G        0      0        2 
   7   chr7_71542590     HPrz    A    G        0      0        2 
   7   chr7_71542590     ZBoe    A    G        0      0        2 
   7   chr7_71542590     ZGre    A    G        0      0        2 
   7   chr7_71542590     ZHar    A    G        0      0        2 
   7   chr7_71542590   Sample    A    G        1      2        2 
   7   chr7_71545741     AAsi    C    G        1      2        2 
   7   chr7_71545741     AKia    C    G        0      0        2 
   7   chr7_71545741     AOna    C    G        0      0        2 
   7   chr7_71545741     ASom    C    G        1      2        2 
   7   chr7_71545741     HCab    C    G        0      0        2 
   7   chr7_71545741     HPrz    C    G        0      0        2 
   7   chr7_71545741     ZBoe    C    G        0      0        2 
   7   chr7_71545741     ZGre    C    G        0      0        2 
   7   chr7_71545741     ZHar    C    G        0      0        2 
   7   chr7_71545741   Sample    C    G        0      0        2 
   7   chr7_71553979     AAsi    G    C        0      0        2 
   7   chr7_71553979     AKia    G    C        0      0        2 
   7   chr7_71553979     AOna    G    C        0      0        2 
   7   chr7_71553979     ASom    G    C        0      0        2 
   7   chr7_71553979     HCab    G    C        0      0        2 
   7   chr7_71553979     HPrz    G    C        0      0        2 
   7   chr7_71553979     ZBoe    G    C      0.5      1        2 
   7   chr7_71553979     ZGre    G    C        0      0        2 
   7   chr7_71553979     ZHar    G    C        0      0        2 
   7   chr7_71553979   Sample    G    C        0      0        2 
   7   chr7_71560095     AAsi    A    G        0      0        2 
   7   chr7_71560095     AKia    A    G        0      0        2 
   7   chr7_71560095     AOna    A    G        0      0        2 
   7   chr7_71560095     ASom    A    G        0      0        2 
   7   chr7_71560095     HCab    A    G        0      0        2 
   7   chr7_71560095     HPrz    A    G        0      0        2 
   7   chr7_71560095     ZBoe    A    G      0.5      1        2 
   7   chr7_71560095     ZGre    A    G        0      0        2 
   7   chr7_71560095     ZHar    A    G        0      0        2 
   7   chr7_71560095   Sample    A    G        0      0        2 
   7   chr7_71567737     AAsi    T    A        0      0        2 
   7   chr7_71567737     AKia    T    A        0      0        2 
   7   chr7_71567737     AOna    T    A        0      0        2 
   7   chr7_71567737     ASom    T    A        0      0        2 
   7   chr7_71567737     HCab    T    A        1      2        2 
   7   chr7_71567737     HPrz    T    A        1      2        2 
   7   chr7_71567737     ZBoe    T    A        0      0        2 
   7   chr7_71567737     ZGre    T    A        0      0        2 
   7   chr7_71567737     ZHar    T    A        0      0        2 
   7   chr7_71567737   Sample    T    A        1      2        2 
   7   chr7_71576477     AAsi    C    G        0      0        2 
   7   chr7_71576477     AKia    C    G        0      0        2 
   7   chr7_71576477     AOna    C    G        0      0        2 
   7   chr7_71576477     ASom    C    G        0      0        2 
   7   chr7_71576477     HCab    C    G        1      2        2 
   7   chr7_71576477     HPrz    C    G        1      2        2 
   7   chr7_71576477     ZBoe    C    G        0      0        2 
   7   chr7_71576477     ZGre    C    G        0      0        2 
   7   chr7_71576477     ZHar    C    G        0      0        2 
   7   chr7_71576477   Sample    C    G        1      2        2 
   7   chr7_71579613     AAsi    C    T        0      0        2 
   7   chr7_71579613     AKia    C    T        0      0        2 
   7   chr7_71579613     AOna    C    T        0      0        2 
   7   chr7_71579613     ASom    C    T        0      0        2 
   7   chr7_71579613     HCab    C    T        0      0        2 
   7   chr7_71579613     HPrz    C    T        0      0        2 
   7   chr7_71579613     ZBoe    C    T        0      0        2 
   7   chr7_71579613     ZGre    C    T        0      0        2 
   7   chr7_71579613     ZHar    C    T      0.5      1        2 
   7   chr7_71579613   Sample    C    T        0      0        2 
   7   chr7_71581951     AAsi    T    C        0      0        2 
   7   chr7_71581951     AKia    T    C        1      2        2 
   7   chr7_71581951     AOna    T    C        1      2        2 
   7   chr7_71581951     ASom    T    C        0      0        2 
   7   chr7_71581951     HCab    T    C        0      0        2 
   7   chr7_71581951     HPrz    T    C        0      0        2 
   7   chr7_71581951     ZBoe    T    C        0      0        2 
   7   chr7_71581951     ZGre    T    C        0      0        2 
   7   chr7_71581951     ZHar    T    C        0      0        2 
   7   chr7_71581951   Sample    T    C        0      0        2 
   7   chr7_71586922     AAsi    A    G        0      0        2 
   7   chr7_71586922     AKia    A    G        0      0        2 
   7   chr7_71586922     AOna    A    G        0      0        2 
   7   chr7_71586922     ASom    A    G      0.5      1        2 
   7   chr7_71586922     HCab    A    G        0      0        2 
   7   chr7_71586922     HPrz    A    G        0      0        2 
   7   chr7_71586922     ZBoe    A    G        0      0        2 
   7   chr7_71586922     ZGre    A    G        0      0        2 
   7   chr7_71586922     ZHar    A    G        0      0        2 
   7   chr7_71586922   Sample    A    G        0      0        2 
   7   chr7_71589053     AAsi    A    T        0      0        2 
   7   chr7_71589053     AKia    A    T        0      0        2 
   7   chr7_71589053     AOna    A    T        0      0        2 
   7   chr7_71589053     ASom    A    T        0      0        2 
   7   chr7_71589053     HCab    A    T        0      0        2 
   7   chr7_71589053     HPrz    A    T        0      0        2 
   7   chr7_71589053     ZBoe    A    T        0      0        2 
   7   chr7_71589053     ZGre    A    T        1      2        2 
   7   chr7_71589053     ZHar    A    T        0      0        2 
   7   chr7_71589053   Sample    A    T        0      0        2 
   7   chr7_71630246     AAsi    A    G        0      0        2 
   7   chr7_71630246     AKia    A    G      0.5      1        2 
   7   chr7_71630246     AOna    A    G        0      0        2 
   7   chr7_71630246     ASom    A    G        0      0        2 
   7   chr7_71630246     HCab    A    G        0      0        2 
   7   chr7_71630246     HPrz    A    G        0      0        2 
   7   chr7_71630246     ZBoe    A    G        0      0        2 
   7   chr7_71630246     ZGre    A    G        0      0        2 
   7   chr7_71630246     ZHar    A    G        0      0        2 
   7   chr7_71630246   Sample    A    G        0      0        2 
   7   chr7_71634561     AAsi    A    T        0      0        2 
   7   chr7_71634561     AKia    A    T        0      0        2 
   7   chr7_71634561     AOna    A    T        0      0        2 
   7   chr7_71634561     ASom    A    T        0      0        2 
   7   chr7_71634561     HCab    A    T        1      2        2 
   7   chr7_71634561     HPrz    A    T        1      2        2 
   7   chr7_71634561     ZBoe    A    T        0      0        2 
   7   chr7_71634561     ZGre    A    T        0      0        2 
   7   chr7_71634561     ZHar    A    T        0      0        2 
   7   chr7_71634561   Sample    A    T        1      2        2 
   7   chr7_71640137     AAsi    T    C        0      0        2 
   7   chr7_71640137     AKia    T    C        0      0        2 
   7   chr7_71640137     AOna    T    C        0      0        2 
   7   chr7_71640137     ASom    T    C        0      0        2 
   7   chr7_71640137     HCab    T    C        1      2        2 
   7   chr7_71640137     HPrz    T    C        1      2        2 
   7   chr7_71640137     ZBoe    T    C        0      0        2 
   7   chr7_71640137     ZGre    T    C        0      0        2 
   7   chr7_71640137     ZHar    T    C        0      0        2 
   7   chr7_71640137   Sample    T    C        1      2        2 
   7   chr7_71641766     AAsi    A    G        0      0        2 
   7   chr7_71641766     AKia    A    G        0      0        2 
   7   chr7_71641766     AOna    A    G        0      0        2 
   7   chr7_71641766     ASom    A    G        0      0        2 
   7   chr7_71641766     HCab    A    G        0      0        2 
   7   chr7_71641766     HPrz    A    G        0      0        2 
   7   chr7_71641766     ZBoe    A    G        0      0        2 
   7   chr7_71641766     ZGre    A    G      0.5      1        2 
   7   chr7_71641766     ZHar    A    G        0      0        2 
   7   chr7_71641766   Sample    A    G        0      0        2 
   7   chr7_71646784     AAsi    T    G        0      0        2 
   7   chr7_71646784     AKia    T    G        0      0        2 
   7   chr7_71646784     AOna    T    G        0      0        2 
   7   chr7_71646784     ASom    T    G        0      0        2 
   7   chr7_71646784     HCab    T    G        0      0        2 
   7   chr7_71646784     HPrz    T    G        0      0        2 
   7   chr7_71646784     ZBoe    T    G      0.5      1        2 
   7   chr7_71646784     ZGre    T    G        0      0        2 
   7   chr7_71646784     ZHar    T    G        0      0        2 
   7   chr7_71646784   Sample    T    G        0      0        2 
   7   chr7_71655156     AAsi    C    G        0      0        2 
   7   chr7_71655156     AKia    C    G        0      0        2 
   7   chr7_71655156     AOna    C    G        0      0        2 
   7   chr7_71655156     ASom    C    G        0      0        2 
   7   chr7_71655156     HCab    C    G        1      2        2 
   7   chr7_71655156     HPrz    C    G        1      2        2 
   7   chr7_71655156     ZBoe    C    G        0      0        2 
   7   chr7_71655156     ZGre    C    G        0      0        2 
   7   chr7_71655156     ZHar    C    G        0      0        2 
   7   chr7_71655156   Sample    C    G        1      2        2 
   7   chr7_71657568     AAsi    A    G        0      0        2 
   7   chr7_71657568     AKia    A    G        1      2        2 
   7   chr7_71657568     AOna    A    G        0      0        2 
   7   chr7_71657568     ASom    A    G        0      0        2 
   7   chr7_71657568     HCab    A    G        0      0        2 
   7   chr7_71657568     HPrz    A    G        0      0        2 
   7   chr7_71657568     ZBoe    A    G        0      0        2 
   7   chr7_71657568     ZGre    A    G        0      0        2 
   7   chr7_71657568     ZHar    A    G        0      0        2 
   7   chr7_71657568   Sample    A    G        0      0        2 
   7   chr7_71667831     AAsi    A    G        0      0        2 
   7   chr7_71667831     AKia    A    G      0.5      1        2 
   7   chr7_71667831     AOna    A    G        0      0        2 
   7   chr7_71667831     ASom    A    G        0      0        2 
   7   chr7_71667831     HCab    A    G        0      0        2 
   7   chr7_71667831     HPrz    A    G        0      0        2 
   7   chr7_71667831     ZBoe    A    G        0      0        2 
   7   chr7_71667831     ZGre    A    G        0      0        2 
   7   chr7_71667831     ZHar    A    G        0      0        2 
   7   chr7_71667831   Sample    A    G        0      0        2 
   7   chr7_71686793     AAsi    G    C        0      0        2 
   7   chr7_71686793     AKia    G    C        0      0        2 
   7   chr7_71686793     AOna    G    C        0      0        2 
   7   chr7_71686793     ASom    G    C        0      0        2 
   7   chr7_71686793     HCab    G    C        0      0        2 
   7   chr7_71686793     HPrz    G    C        0      0        2 
   7   chr7_71686793     ZBoe    G    C        0      0        2 
   7   chr7_71686793     ZGre    G    C        0      0        2 
   7   chr7_71686793     ZHar    G    C        1      2        2 
   7   chr7_71686793   Sample    G    C        0      0        2 
   7   chr7_71702694     AAsi    A    G        0      0        2 
   7   chr7_71702694     AKia    A    G        0      0        2 
   7   chr7_71702694     AOna    A    G        0      0        2 
   7   chr7_71702694     ASom    A    G        0      0        2 
   7   chr7_71702694     HCab    A    G        0      0        2 
   7   chr7_71702694     HPrz    A    G        0      0        2 
   7   chr7_71702694     ZBoe    A    G        0      0        2 
   7   chr7_71702694     ZGre    A    G        0      0        2 
   7   chr7_71702694     ZHar    A    G        1      2        2 
   7   chr7_71702694   Sample    A    G        0      0        2 
   7   chr7_71739773     AAsi    C    T        0      0        2 
   7   chr7_71739773     AKia    C    T        0      0        2 
   7   chr7_71739773     AOna    C    T        0      0        2 
   7   chr7_71739773     ASom    C    T        0      0        2 
   7   chr7_71739773     HCab    C    T        1      2        2 
   7   chr7_71739773     HPrz    C    T        1      2        2 
   7   chr7_71739773     ZBoe    C    T        0      0        2 
   7   chr7_71739773     ZGre    C    T        0      0        2 
   7   chr7_71739773     ZHar    C    T        0      0        2 
   7   chr7_71739773   Sample    C    T        1      2        2 
   7   chr7_71748449     AAsi    A    G        1      2        2 
   7   chr7_71748449     AKia    A    G        0      0        2 
   7   chr7_71748449     AOna    A    G        0      0        2 
   7   chr7_71748449     ASom    A    G        1      2        2 
   7   chr7_71748449     HCab    A    G        0      0        2 
   7   chr7_71748449     HPrz    A    G        0      0        2 
   7   chr7_71748449     ZBoe    A    G        0      0        2 
   7   chr7_71748449     ZGre    A    G        0      0        2 
   7   chr7_71748449     ZHar    A    G        0      0        2 
   7   chr7_71748449   Sample    A    G        0      0        2 
   7   chr7_71774127     AAsi    A    G        1      2        2 
   7   chr7_71774127     AKia    A    G        0      0        2 
   7   chr7_71774127     AOna    A    G        0      0        2 
   7   chr7_71774127     ASom    A    G        1      2        2 
   7   chr7_71774127     HCab    A    G        0      0        2 
   7   chr7_71774127     HPrz    A    G        0      0        2 
   7   chr7_71774127     ZBoe    A    G        0      0        2 
   7   chr7_71774127     ZGre    A    G        0      0        2 
   7   chr7_71774127     ZHar    A    G        0      0        2 
   7   chr7_71774127   Sample    A    G        0      0        2 
   7   chr7_71775026     AAsi    C    T        0      0        2 
   7   chr7_71775026     AKia    C    T        0      0        2 
   7   chr7_71775026     AOna    C    T        0      0        2 
   7   chr7_71775026     ASom    C    T        0      0        2 
   7   chr7_71775026     HCab    C    T        0      0        2 
   7   chr7_71775026     HPrz    C    T        0      0        2 
   7   chr7_71775026     ZBoe    C    T        0      0        2 
   7   chr7_71775026     ZGre    C    T      0.5      1        2 
   7   chr7_71775026     ZHar    C    T        0      0        2 
   7   chr7_71775026   Sample    C    T        0      0        2 
   7   chr7_71783430     AAsi    C    T        0      0        2 
   7   chr7_71783430     AKia    C    T        0      0        2 
   7   chr7_71783430     AOna    C    T        0      0        2 
   7   chr7_71783430     ASom    C    T        0      0        2 
   7   chr7_71783430     HCab    C    T        1      2        2 
   7   chr7_71783430     HPrz    C    T        1      2        2 
   7   chr7_71783430     ZBoe    C    T        0      0        2 
   7   chr7_71783430     ZGre    C    T        0      0        2 
   7   chr7_71783430     ZHar    C    T        0      0        2 
   7   chr7_71783430   Sample    C    T        1      2        2 
   7   chr7_71787148     AAsi    G    A        0      0        2 
   7   chr7_71787148     AKia    G    A        0      0        2 
   7   chr7_71787148     AOna    G    A        0      0        2 
   7   chr7_71787148     ASom    G    A        0      0        2 
   7   chr7_71787148     HCab    G    A        1      2        2 
   7   chr7_71787148     HPrz    G    A        1      2        2 
   7   chr7_71787148     ZBoe    G    A        0      0        2 
   7   chr7_71787148     ZGre    G    A        0      0        2 
   7   chr7_71787148     ZHar    G    A        0      0        2 
   7   chr7_71787148   Sample    G    A        1      2        2 
   7   chr7_71789360     AAsi    A    C        0      0        2 
   7   chr7_71789360     AKia    A    C        0      0        2 
   7   chr7_71789360     AOna    A    C        0      0        2 
   7   chr7_71789360     ASom    A    C        0      0        2 
   7   chr7_71789360     HCab    A    C        1      2        2 
   7   chr7_71789360     HPrz    A    C        1      2        2 
   7   chr7_71789360     ZBoe    A    C        0      0        2 
   7   chr7_71789360     ZGre    A    C        0      0        2 
   7   chr7_71789360     ZHar    A    C        0      0        2 
   7   chr7_71789360   Sample    A    C        1      2        2 
   7   chr7_71799493     AAsi    G    A        0      0        2 
   7   chr7_71799493     AKia    G    A        0      0        2 
   7   chr7_71799493     AOna    G    A        0      0        2 
   7   chr7_71799493     ASom    G    A        0      0        2 
   7   chr7_71799493     HCab    G    A        0      0        2 
   7   chr7_71799493     HPrz    G    A        0      0        2 
   7   chr7_71799493     ZBoe    G    A        1      2        2 
   7   chr7_71799493     ZGre    G    A        0      0        2 
   7   chr7_71799493     ZHar    G    A        1      2        2 
   7   chr7_71799493   Sample    G    A        0      0        2 
   7   chr7_71809319     AAsi    C    A        0      0        2 
   7   chr7_71809319     AKia    C    A        0      0        2 
   7   chr7_71809319     AOna    C    A        0      0        2 
   7   chr7_71809319     ASom    C    A        0      0        2 
   7   chr7_71809319     HCab    C    A        0      0        2 
   7   chr7_71809319     HPrz    C    A        0      0        2 
   7   chr7_71809319     ZBoe    C    A      0.5      1        2 
   7   chr7_71809319     ZGre    C    A        0      0        2 
   7   chr7_71809319     ZHar    C    A        0      0        2 
   7   chr7_71809319   Sample    C    A        0      0        2 
   7   chr7_71814273     AAsi    C    T        0      0        2 
   7   chr7_71814273     AKia    C    T        0      0        2 
   7   chr7_71814273     AOna    C    T        0      0        2 
   7   chr7_71814273     ASom    C    T        0      0        2 
   7   chr7_71814273     HCab    C    T        1      2        2 
   7   chr7_71814273     HPrz    C    T        1      2        2 
   7   chr7_71814273     ZBoe    C    T        0      0        2 
   7   chr7_71814273     ZGre    C    T        0      0        2 
   7   chr7_71814273     ZHar    C    T        0      0        2 
   7   chr7_71814273   Sample    C    T        1      2        2 
   7   chr7_71816242     AAsi    A    C        0      0        2 
   7   chr7_71816242     AKia    A    C        0      0        2 
   7   chr7_71816242     AOna    A    C        0      0        2 
   7   chr7_71816242     ASom    A    C        0      0        2 
   7   chr7_71816242     HCab    A    C        0      0        2 
   7   chr7_71816242     HPrz    A    C        0      0        2 
   7   chr7_71816242     ZBoe    A    C        0      0        2 
   7   chr7_71816242     ZGre    A    C      0.5      1        2 
   7   chr7_71816242     ZHar    A    C        0      0        2 
   7   chr7_71816242   Sample    A    C        0      0        2 
   7   chr7_71827356     AAsi    T    C        0      0        2 
   7   chr7_71827356     AKia    T    C        0      0        2 
   7   chr7_71827356     AOna    T    C        0      0        2 
   7   chr7_71827356     ASom    T    C      0.5      1        2 
   7   chr7_71827356     HCab    T    C        0      0        2 
   7   chr7_71827356     HPrz    T    C        0      0        2 
   7   chr7_71827356     ZBoe    T    C        0      0        2 
   7   chr7_71827356     ZGre    T    C        0      0        2 
   7   chr7_71827356     ZHar    T    C        0      0        2 
   7   chr7_71827356   Sample    T    C        0      0        2 
   7   chr7_71829055     AAsi    A    G        0      0        2 
   7   chr7_71829055     AKia    A    G        0      0        2 
   7   chr7_71829055     AOna    A    G        0      0        2 
   7   chr7_71829055     ASom    A    G        0      0        2 
   7   chr7_71829055     HCab    A    G        0      0        2 
   7   chr7_71829055     HPrz    A    G        0      0        2 
   7   chr7_71829055     ZBoe    A    G        0      0        2 
   7   chr7_71829055     ZGre    A    G        0      0        2 
   7   chr7_71829055     ZHar    A    G        1      2        2 
   7   chr7_71829055   Sample    A    G        0      0        2 
   7   chr7_71835829     AAsi    A    G        0      0        2 
   7   chr7_71835829     AKia    A    G        0      0        2 
   7   chr7_71835829     AOna    A    G        0      0        2 
   7   chr7_71835829     ASom    A    G        0      0        2 
   7   chr7_71835829     HCab    A    G        0      0        2 
   7   chr7_71835829     HPrz    A    G      0.5      1        2 
   7   chr7_71835829     ZBoe    A    G        0      0        2 
   7   chr7_71835829     ZGre    A    G        0      0        2 
   7   chr7_71835829     ZHar    A    G        0      0        2 
   7   chr7_71835829   Sample    A    G        0      0        2 
   7   chr7_71845582     AAsi    G    C        0      0        2 
   7   chr7_71845582     AKia    G    C        0      0        2 
   7   chr7_71845582     AOna    G    C        0      0        2 
   7   chr7_71845582     ASom    G    C        0      0        2 
   7   chr7_71845582     HCab    G    C        0      0        2 
   7   chr7_71845582     HPrz    G    C        0      0        2 
   7   chr7_71845582     ZBoe    G    C        0      0        2 
   7   chr7_71845582     ZGre    G    C        0      0        2 
   7   chr7_71845582     ZHar    G    C      0.5      1        2 
   7   chr7_71845582   Sample    G    C        0      0        2 
   7   chr7_71848940     AAsi    G    A        1      2        2 
   7   chr7_71848940     AKia    G    A        0      0        2 
   7   chr7_71848940     AOna    G    A        0      0        2 
   7   chr7_71848940     ASom    G    A        1      2        2 
   7   chr7_71848940     HCab    G    A        0      0        2 
   7   chr7_71848940     HPrz    G    A        0      0        2 
   7   chr7_71848940     ZBoe    G    A        0      0        2 
   7   chr7_71848940     ZGre    G    A        0      0        2 
   7   chr7_71848940     ZHar    G    A        0      0        2 
   7   chr7_71848940   Sample    G    A        0      0        2 
   7   chr7_71863594     AAsi    G    A        0      0        2 
   7   chr7_71863594     AKia    G    A        0      0        2 
   7   chr7_71863594     AOna    G    A        0      0        2 
   7   chr7_71863594     ASom    G    A        0      0        2 
   7   chr7_71863594     HCab    G    A        1      2        2 
   7   chr7_71863594     HPrz    G    A        1      2        2 
   7   chr7_71863594     ZBoe    G    A        0      0        2 
   7   chr7_71863594     ZGre    G    A        0      0        2 
   7   chr7_71863594     ZHar    G    A        0      0        2 
   7   chr7_71863594   Sample    G    A        1      2        2 
   7   chr7_71867668     AAsi    C    T        0      0        2 
   7   chr7_71867668     AKia    C    T        0      0        2 
   7   chr7_71867668     AOna    C    T        0      0        2 
   7   chr7_71867668     ASom    C    T        0      0        2 
   7   chr7_71867668     HCab    C    T        1      2        2 
   7   chr7_71867668     HPrz    C    T        1      2        2 
   7   chr7_71867668     ZBoe    C    T        0      0        2 
   7   chr7_71867668     ZGre    C    T        0      0        2 
   7   chr7_71867668     ZHar    C    T        0      0        2 
   7   chr7_71867668   Sample    C    T        1      2        2 
   7   chr7_71868854     AAsi    T    C        0      0        2 
   7   chr7_71868854     AKia    T    C        0      0        2 
   7   chr7_71868854     AOna    T    C        0      0        2 
   7   chr7_71868854     ASom    T    C        0      0        2 
   7   chr7_71868854     HCab    T    C        1      2        2 
   7   chr7_71868854     HPrz    T    C        1      2        2 
   7   chr7_71868854     ZBoe    T    C        0      0        2 
   7   chr7_71868854     ZGre    T    C        0      0        2 
   7   chr7_71868854     ZHar    T    C        0      0        2 
   7   chr7_71868854   Sample    T    C        1      2        2 
   7   chr7_71878235     AAsi    T    C        1      2        2 
   7   chr7_71878235     AKia    T    C        0      0        2 
   7   chr7_71878235     AOna    T    C        0      0        2 
   7   chr7_71878235     ASom    T    C        1      2        2 
   7   chr7_71878235     HCab    T    C        0      0        2 
   7   chr7_71878235     HPrz    T    C        0      0        2 
   7   chr7_71878235     ZBoe    T    C        0      0        2 
   7   chr7_71878235     ZGre    T    C        0      0        2 
   7   chr7_71878235     ZHar    T    C        0      0        2 
   7   chr7_71878235   Sample    T    C        0      0        2 
   7   chr7_71881452     AAsi    A    T        0      0        2 
   7   chr7_71881452     AKia    A    T        1      2        2 
   7   chr7_71881452     AOna    A    T        0      0        2 
   7   chr7_71881452     ASom    A    T        0      0        2 
   7   chr7_71881452     HCab    A    T        0      0        2 
   7   chr7_71881452     HPrz    A    T        0      0        2 
   7   chr7_71881452     ZBoe    A    T        0      0        2 
   7   chr7_71881452     ZGre    A    T        0      0        2 
   7   chr7_71881452     ZHar    A    T        0      0        2 
   7   chr7_71881452   Sample    A    T        0      0        2 
   7   chr7_71887792     AAsi    G    A        0      0        2 
   7   chr7_71887792     AKia    G    A        0      0        2 
   7   chr7_71887792     AOna    G    A        0      0        2 
   7   chr7_71887792     ASom    G    A        0      0        2 
   7   chr7_71887792     HCab    G    A        0      0        2 
   7   chr7_71887792     HPrz    G    A        0      0        2 
   7   chr7_71887792     ZBoe    G    A        0      0        2 
   7   chr7_71887792     ZGre    G    A        0      0        2 
   7   chr7_71887792     ZHar    G    A        1      2        2 
   7   chr7_71887792   Sample    G    A        0      0        2 
   7   chr7_71888399     AAsi    T    C        0      0        2 
   7   chr7_71888399     AKia    T    C        0      0        2 
   7   chr7_71888399     AOna    T    C        0      0        2 
   7   chr7_71888399     ASom    T    C        0      0        2 
   7   chr7_71888399     HCab    T    C        1      2        2 
   7   chr7_71888399     HPrz    T    C        1      2        2 
   7   chr7_71888399     ZBoe    T    C        0      0        2 
   7   chr7_71888399     ZGre    T    C        0      0        2 
   7   chr7_71888399     ZHar    T    C        0      0        2 
   7   chr7_71888399   Sample    T    C        1      2        2 
   7   chr7_71890747     AAsi    C    T        0      0        2 
   7   chr7_71890747     AKia    C    T        0      0        2 
   7   chr7_71890747     AOna    C    T        1      2        2 
   7   chr7_71890747     ASom    C    T        0      0        2 
   7   chr7_71890747     HCab    C    T        0      0        2 
   7   chr7_71890747     HPrz    C    T        0      0        2 
   7   chr7_71890747     ZBoe    C    T        0      0        2 
   7   chr7_71890747     ZGre    C    T        0      0        2 
   7   chr7_71890747     ZHar    C    T        0      0        2 
   7   chr7_71890747   Sample    C    T        0      0        2 
   7   chr7_71898778     AAsi    C    A        0      0        2 
   7   chr7_71898778     AKia    C    A        0      0        2 
   7   chr7_71898778     AOna    C    A        0      0        2 
   7   chr7_71898778     ASom    C    A        0      0        2 
   7   chr7_71898778     HCab    C    A        0      0        2 
   7   chr7_71898778     HPrz    C    A        0      0        2 
   7   chr7_71898778     ZBoe    C    A      0.5      1        2 
   7   chr7_71898778     ZGre    C    A        0      0        2 
   7   chr7_71898778     ZHar    C    A        0      0        2 
   7   chr7_71898778   Sample    C    A        0      0        2 
   7   chr7_71906064     AAsi    C    T        0      0        2 
   7   chr7_71906064     AKia    C    T        0      0        2 
   7   chr7_71906064     AOna    C    T        0      0        2 
   7   chr7_71906064     ASom    C    T        0      0        2 
   7   chr7_71906064     HCab    C    T        1      2        2 
   7   chr7_71906064     HPrz    C    T        1      2        2 
   7   chr7_71906064     ZBoe    C    T        0      0        2 
   7   chr7_71906064     ZGre    C    T        0      0        2 
   7   chr7_71906064     ZHar    C    T        0      0        2 
   7   chr7_71906064   Sample    C    T        1      2        2 
   7   chr7_71911721     AAsi    C    A        0      0        2 
   7   chr7_71911721     AKia    C    A        0      0        2 
   7   chr7_71911721     AOna    C    A        0      0        2 
   7   chr7_71911721     ASom    C    A        0      0        2 
   7   chr7_71911721     HCab    C    A        0      0        2 
   7   chr7_71911721     HPrz    C    A        0      0        2 
   7   chr7_71911721     ZBoe    C    A      0.5      1        2 
   7   chr7_71911721     ZGre    C    A        0      0        2 
   7   chr7_71911721     ZHar    C    A        0      0        2 
   7   chr7_71911721   Sample    C    A        0      0        2 
   7   chr7_71913270     AAsi    C    T        0      0        2 
   7   chr7_71913270     AKia    C    T        0      0        2 
   7   chr7_71913270     AOna    C    T        0      0        2 
   7   chr7_71913270     ASom    C    T        0      0        2 
   7   chr7_71913270     HCab    C    T        0      0        2 
   7   chr7_71913270     HPrz    C    T        0      0        2 
   7   chr7_71913270     ZBoe    C    T      0.5      1        2 
   7   chr7_71913270     ZGre    C    T        0      0        2 
   7   chr7_71913270     ZHar    C    T        0      0        2 
   7   chr7_71913270   Sample    C    T        0      0        2 
   7   chr7_71919074     AAsi    G    C        0      0        2 
   7   chr7_71919074     AKia    G    C        0      0        2 
   7   chr7_71919074     AOna    G    C        0      0        2 
   7   chr7_71919074     ASom    G    C        0      0        2 
   7   chr7_71919074     HCab    G    C        0      0        2 
   7   chr7_71919074     HPrz    G    C      0.5      1        2 
   7   chr7_71919074     ZBoe    G    C        0      0        2 
   7   chr7_71919074     ZGre    G    C        0      0        2 
   7   chr7_71919074     ZHar    G    C        0      0        2 
   7   chr7_71919074   Sample    G    C        0      0        2 
   7   chr7_71937847     AAsi    T    G        0      0        2 
   7   chr7_71937847     AKia    T    G        0      0        2 
   7   chr7_71937847     AOna    T    G        0      0        2 
   7   chr7_71937847     ASom    T    G        0      0        2 
   7   chr7_71937847     HCab    T    G        1      2        2 
   7   chr7_71937847     HPrz    T    G        1      2        2 
   7   chr7_71937847     ZBoe    T    G        0      0        2 
   7   chr7_71937847     ZGre    T    G        0      0        2 
   7   chr7_71937847     ZHar    T    G        0      0        2 
   7   chr7_71937847   Sample    T    G        1      2        2 
   7   chr7_71939911     AAsi    A    G        0      0        2 
   7   chr7_71939911     AKia    A    G        0      0        2 
   7   chr7_71939911     AOna    A    G        0      0        2 
   7   chr7_71939911     ASom    A    G        0      0        2 
   7   chr7_71939911     HCab    A    G        1      2        2 
   7   chr7_71939911     HPrz    A    G        1      2        2 
   7   chr7_71939911     ZBoe    A    G        0      0        2 
   7   chr7_71939911     ZGre    A    G        0      0        2 
   7   chr7_71939911     ZHar    A    G        0      0        2 
   7   chr7_71939911   Sample    A    G        1      2        2 
   7   chr7_71941001     AAsi    T    C        0      0        2 
   7   chr7_71941001     AKia    T    C        0      0        2 
   7   chr7_71941001     AOna    T    C        0      0        2 
   7   chr7_71941001     ASom    T    C        0      0        2 
   7   chr7_71941001     HCab    T    C        0      0        2 
   7   chr7_71941001     HPrz    T    C        0      0        2 
   7   chr7_71941001     ZBoe    T    C      0.5      1        2 
   7   chr7_71941001     ZGre    T    C        0      0        2 
   7   chr7_71941001     ZHar    T    C        0      0        2 
   7   chr7_71941001   Sample    T    C        0      0        2 
   7   chr7_71942269     AAsi    G    T        0      0        2 
   7   chr7_71942269     AKia    G    T        0      0        2 
   7   chr7_71942269     AOna    G    T        0      0        2 
   7   chr7_71942269     ASom    G    T        0      0        2 
   7   chr7_71942269     HCab    G    T        0      0        2 
   7   chr7_71942269     HPrz    G    T        0      0        2 
   7   chr7_71942269     ZBoe    G    T      0.5      1        2 
   7   chr7_71942269     ZGre    G    T        0      0        2 
   7   chr7_71942269     ZHar    G    T        0      0        2 
   7   chr7_71942269   Sample    G    T        0      0        2 
   7   chr7_71955368     AAsi    T    C        0      0        2 
   7   chr7_71955368     AKia    T    C        0      0        2 
   7   chr7_71955368     AOna    T    C        0      0        2 
   7   chr7_71955368     ASom    T    C        0      0        2 
   7   chr7_71955368     HCab    T    C        1      2        2 
   7   chr7_71955368     HPrz    T    C        1      2        2 
   7   chr7_71955368     ZBoe    T    C        0      0        2 
   7   chr7_71955368     ZGre    T    C        0      0        2 
   7   chr7_71955368     ZHar    T    C        0      0        2 
   7   chr7_71955368   Sample    T    C        1      2        2 
   7   chr7_71972116     AAsi    T    C        0      0        2 
   7   chr7_71972116     AKia    T    C        1      2        2 
   7   chr7_71972116     AOna    T    C        1      2        2 
   7   chr7_71972116     ASom    T    C        0      0        2 
   7   chr7_71972116     HCab    T    C        0      0        2 
   7   chr7_71972116     HPrz    T    C        0      0        2 
   7   chr7_71972116     ZBoe    T    C        0      0        2 
   7   chr7_71972116     ZGre    T    C        0      0        2 
   7   chr7_71972116     ZHar    T    C        0      0        2 
   7   chr7_71972116   Sample    T    C        0      0        2 
   7   chr7_71980844     AAsi    T    A        0      0        2 
   7   chr7_71980844     AKia    T    A        0      0        2 
   7   chr7_71980844     AOna    T    A        0      0        2 
   7   chr7_71980844     ASom    T    A        0      0        2 
   7   chr7_71980844     HCab    T    A        0      0        2 
   7   chr7_71980844     HPrz    T    A        0      0        2 
   7   chr7_71980844     ZBoe    T    A        0      0        2 
   7   chr7_71980844     ZGre    T    A        1      2        2 
   7   chr7_71980844     ZHar    T    A        0      0        2 
   7   chr7_71980844   Sample    T    A        0      0        2 
   7   chr7_71991260     AAsi    C    A        0      0        2 
   7   chr7_71991260     AKia    C    A        0      0        2 
   7   chr7_71991260     AOna    C    A        0      0        2 
   7   chr7_71991260     ASom    C    A        0      0        2 
   7   chr7_71991260     HCab    C    A        0      0        2 
   7   chr7_71991260     HPrz    C    A        0      0        2 
   7   chr7_71991260     ZBoe    C    A      0.5      1        2 
   7   chr7_71991260     ZGre    C    A        0      0        2 
   7   chr7_71991260     ZHar    C    A        0      0        2 
   7   chr7_71991260   Sample    C    A        0      0        2 
   7   chr7_71996928     AAsi    T    C        0      0        2 
   7   chr7_71996928     AKia    T    C        0      0        2 
   7   chr7_71996928     AOna    T    C        0      0        2 
   7   chr7_71996928     ASom    T    C        0      0        2 
   7   chr7_71996928     HCab    T    C        0      0        2 
   7   chr7_71996928     HPrz    T    C        0      0        2 
   7   chr7_71996928     ZBoe    T    C        0      0        2 
   7   chr7_71996928     ZGre    T    C        1      2        2 
   7   chr7_71996928     ZHar    T    C        0      0        2 
   7   chr7_71996928   Sample    T    C        0      0        2 
   7   chr7_72005703     AAsi    G    A        0      0        2 
   7   chr7_72005703     AKia    G    A        0      0        2 
   7   chr7_72005703     AOna    G    A        0      0        2 
   7   chr7_72005703     ASom    G    A        0      0        2 
   7   chr7_72005703     HCab    G    A        0      0        2 
   7   chr7_72005703     HPrz    G    A        0      0        2 
   7   chr7_72005703     ZBoe    G    A        0      0        2 
   7   chr7_72005703     ZGre    G    A        0      0        2 
   7   chr7_72005703     ZHar    G    A        1      2        2 
   7   chr7_72005703   Sample    G    A        0      0        2 
   7   chr7_72005947     AAsi    G    A      0.5      1        2 
   7   chr7_72005947     AKia    G    A        0      0        2 
   7   chr7_72005947     AOna    G    A        0      0        2 
   7   chr7_72005947     ASom    G    A        0      0        2 
   7   chr7_72005947     HCab    G    A        0      0        2 
   7   chr7_72005947     HPrz    G    A        0      0        2 
   7   chr7_72005947     ZBoe    G    A        0      0        2 
   7   chr7_72005947     ZGre    G    A        0      0        2 
   7   chr7_72005947     ZHar    G    A        0      0        2 
   7   chr7_72005947   Sample    G    A        0      0        2 
   7   chr7_72007872     AAsi    A    G        0      0        2 
   7   chr7_72007872     AKia    A    G        0      0        2 
   7   chr7_72007872     AOna    A    G        0      0        2 
   7   chr7_72007872     ASom    A    G        0      0        2 
   7   chr7_72007872     HCab    A    G        1      2        2 
   7   chr7_72007872     HPrz    A    G        1      2        2 
   7   chr7_72007872     ZBoe    A    G        0      0        2 
   7   chr7_72007872     ZGre    A    G        0      0        2 
   7   chr7_72007872     ZHar    A    G        0      0        2 
   7   chr7_72007872   Sample    A    G        1      2        2 
   7   chr7_72020610     AAsi    T    C        0      0        2 
   7   chr7_72020610     AKia    T    C        0      0        2 
   7   chr7_72020610     AOna    T    C        0      0        2 
   7   chr7_72020610     ASom    T    C      0.5      1        2 
   7   chr7_72020610     HCab    T    C        0      0        2 
   7   chr7_72020610     HPrz    T    C        0      0        2 
   7   chr7_72020610     ZBoe    T    C        0      0        2 
   7   chr7_72020610     ZGre    T    C        0      0        2 
   7   chr7_72020610     ZHar    T    C        0      0        2 
   7   chr7_72020610   Sample    T    C        0      0        2 
   7   chr7_72020832     AAsi    G    T        0      0        2 
   7   chr7_72020832     AKia    G    T        0      0        2 
   7   chr7_72020832     AOna    G    T        0      0        2 
   7   chr7_72020832     ASom    G    T        0      0        2 
   7   chr7_72020832     HCab    G    T        0      0        2 
   7   chr7_72020832     HPrz    G    T        0      0        2 
   7   chr7_72020832     ZBoe    G    T        0      0        2 
   7   chr7_72020832     ZGre    G    T        0      0        2 
   7   chr7_72020832     ZHar    G    T        1      2        2 
   7   chr7_72020832   Sample    G    T        0      0        2 
   7   chr7_72023914     AAsi    T    G        0      0        2 
   7   chr7_72023914     AKia    T    G        0      0        2 
   7   chr7_72023914     AOna    T    G        0      0        2 
   7   chr7_72023914     ASom    T    G        0      0        2 
   7   chr7_72023914     HCab    T    G        1      2        2 
   7   chr7_72023914     HPrz    T    G        1      2        2 
   7   chr7_72023914     ZBoe    T    G        0      0        2 
   7   chr7_72023914     ZGre    T    G        0      0        2 
   7   chr7_72023914     ZHar    T    G        0      0        2 
   7   chr7_72023914   Sample    T    G        1      2        2 
   7   chr7_72025249     AAsi    T    C        0      0        2 
   7   chr7_72025249     AKia    T    C        0      0        2 
   7   chr7_72025249     AOna    T    C        0      0        2 
   7   chr7_72025249     ASom    T    C        0      0        2 
   7   chr7_72025249     HCab    T    C        0      0        2 
   7   chr7_72025249     HPrz    T    C        0      0        2 
   7   chr7_72025249     ZBoe    T    C        0      0        2 
   7   chr7_72025249     ZGre    T    C      0.5      1        2 
   7   chr7_72025249     ZHar    T    C        0      0        2 
   7   chr7_72025249   Sample    T    C        0      0        2 
   7   chr7_72027558     AAsi    G    A        0      0        2 
   7   chr7_72027558     AKia    G    A        0      0        2 
   7   chr7_72027558     AOna    G    A        0      0        2 
   7   chr7_72027558     ASom    G    A        0      0        2 
   7   chr7_72027558     HCab    G    A        1      2        2 
   7   chr7_72027558     HPrz    G    A        1      2        2 
   7   chr7_72027558     ZBoe    G    A        0      0        2 
   7   chr7_72027558     ZGre    G    A        0      0        2 
   7   chr7_72027558     ZHar    G    A        0      0        2 
   7   chr7_72027558   Sample    G    A        1      2        2 
   7   chr7_72049764     AAsi    G    A        0      0        2 
   7   chr7_72049764     AKia    G    A        0      0        2 
   7   chr7_72049764     AOna    G    A        0      0        2 
   7   chr7_72049764     ASom    G    A        0      0        2 
   7   chr7_72049764     HCab    G    A        0      0        2 
   7   chr7_72049764     HPrz    G    A      0.5      1        2 
   7   chr7_72049764     ZBoe    G    A        0      0        2 
   7   chr7_72049764     ZGre    G    A        0      0        2 
   7   chr7_72049764     ZHar    G    A        0      0        2 
   7   chr7_72049764   Sample    G    A        0      0        2 
   7   chr7_72055655     AAsi    G    A        0      0        2 
   7   chr7_72055655     AKia    G    A        0      0        2 
   7   chr7_72055655     AOna    G    A        0      0        2 
   7   chr7_72055655     ASom    G    A        0      0        2 
   7   chr7_72055655     HCab    G    A        0      0        2 
   7   chr7_72055655     HPrz    G    A        0      0        2 
   7   chr7_72055655     ZBoe    G    A        0      0        2 
   7   chr7_72055655     ZGre    G    A        0      0        2 
   7   chr7_72055655     ZHar    G    A      0.5      1        2 
   7   chr7_72055655   Sample    G    A        0      0        2 
   7   chr7_72060377     AAsi    C    T        0      0        2 
   7   chr7_72060377     AKia    C    T        0      0        2 
   7   chr7_72060377     AOna    C    T        0      0        2 
   7   chr7_72060377     ASom    C    T        0      0        2 
   7   chr7_72060377     HCab    C    T        0      0        2 
   7   chr7_72060377     HPrz    C    T        0      0        2 
   7   chr7_72060377     ZBoe    C    T      0.5      1        2 
   7   chr7_72060377     ZGre    C    T        0      0        2 
   7   chr7_72060377     ZHar    C    T        0      0        2 
   7   chr7_72060377   Sample    C    T        0      0        2 
   7   chr7_72073562     AAsi    G    A        0      0        2 
   7   chr7_72073562     AKia    G    A        0      0        2 
   7   chr7_72073562     AOna    G    A        0      0        2 
   7   chr7_72073562     ASom    G    A        0      0        2 
   7   chr7_72073562     HCab    G    A        1      2        2 
   7   chr7_72073562     HPrz    G    A        1      2        2 
   7   chr7_72073562     ZBoe    G    A        0      0        2 
   7   chr7_72073562     ZGre    G    A        0      0        2 
   7   chr7_72073562     ZHar    G    A        0      0        2 
   7   chr7_72073562   Sample    G    A        1      2        2 
   7   chr7_72075734     AAsi    G    A        0      0        2 
   7   chr7_72075734     AKia    G    A        0      0        2 
   7   chr7_72075734     AOna    G    A        0      0        2 
   7   chr7_72075734     ASom    G    A        0      0        2 
   7   chr7_72075734     HCab    G    A        0      0        2 
   7   chr7_72075734     HPrz    G    A        0      0        2 
   7   chr7_72075734     ZBoe    G    A      0.5      1        2 
   7   chr7_72075734     ZGre    G    A        0      0        2 
   7   chr7_72075734     ZHar    G    A        0      0        2 
   7   chr7_72075734   Sample    G    A        0      0        2 
   7   chr7_72080787     AAsi    A    G        0      0        2 
   7   chr7_72080787     AKia    A    G        0      0        2 
   7   chr7_72080787     AOna    A    G        0      0        2 
   7   chr7_72080787     ASom    A    G        0      0        2 
   7   chr7_72080787     HCab    A    G        0      0        2 
   7   chr7_72080787     HPrz    A    G        0      0        2 
   7   chr7_72080787     ZBoe    A    G      0.5      1        2 
   7   chr7_72080787     ZGre    A    G        0      0        2 
   7   chr7_72080787     ZHar    A    G        0      0        2 
   7   chr7_72080787   Sample    A    G        0      0        2 
   7   chr7_72086763     AAsi    C    T        0      0        2 
   7   chr7_72086763     AKia    C    T        0      0        2 
   7   chr7_72086763     AOna    C    T        0      0        2 
   7   chr7_72086763     ASom    C    T        0      0        2 
   7   chr7_72086763     HCab    C    T        1      2        2 
   7   chr7_72086763     HPrz    C    T        1      2        2 
   7   chr7_72086763     ZBoe    C    T        0      0        2 
   7   chr7_72086763     ZGre    C    T        0      0        2 
   7   chr7_72086763     ZHar    C    T        0      0        2 
   7   chr7_72086763   Sample    C    T        1      2        2 
   7   chr7_72087105     AAsi    G    A        0      0        2 
   7   chr7_72087105     AKia    G    A        0      0        2 
   7   chr7_72087105     AOna    G    A        0      0        2 
   7   chr7_72087105     ASom    G    A        0      0        2 
   7   chr7_72087105     HCab    G    A        1      2        2 
   7   chr7_72087105     HPrz    G    A        1      2        2 
   7   chr7_72087105     ZBoe    G    A        0      0        2 
   7   chr7_72087105     ZGre    G    A        0      0        2 
   7   chr7_72087105     ZHar    G    A        0      0        2 
   7   chr7_72087105   Sample    G    A        1      2        2 
   7   chr7_72090599     AAsi    A    T        0      0        2 
   7   chr7_72090599     AKia    A    T        0      0        2 
   7   chr7_72090599     AOna    A    T        0      0        2 
   7   chr7_72090599     ASom    A    T        0      0        2 
   7   chr7_72090599     HCab    A    T        0      0        2 
   7   chr7_72090599     HPrz    A    T        0      0        2 
   7   chr7_72090599     ZBoe    A    T        0      0        2 
   7   chr7_72090599     ZGre    A    T      0.5      1        2 
   7   chr7_72090599     ZHar    A    T        0      0        2 
   7   chr7_72090599   Sample    A    T        0      0        2 
   7   chr7_72091340     AAsi    A    T        0      0        2 
   7   chr7_72091340     AKia    A    T        0      0        2 
   7   chr7_72091340     AOna    A    T        1      2        2 
   7   chr7_72091340     ASom    A    T        0      0        2 
   7   chr7_72091340     HCab    A    T        0      0        2 
   7   chr7_72091340     HPrz    A    T        0      0        2 
   7   chr7_72091340     ZBoe    A    T        0      0        2 
   7   chr7_72091340     ZGre    A    T        0      0        2 
   7   chr7_72091340     ZHar    A    T        0      0        2 
   7   chr7_72091340   Sample    A    T        0      0        2 
   7   chr7_72092558     AAsi    C    G      0.5      1        2 
   7   chr7_72092558     AKia    C    G        0      0        2 
   7   chr7_72092558     AOna    C    G        0      0        2 
   7   chr7_72092558     ASom    C    G      0.5      1        2 
   7   chr7_72092558     HCab    C    G        0      0        2 
   7   chr7_72092558     HPrz    C    G        0      0        2 
   7   chr7_72092558     ZBoe    C    G        0      0        2 
   7   chr7_72092558     ZGre    C    G        0      0        2 
   7   chr7_72092558     ZHar    C    G        0      0        2 
   7   chr7_72092558   Sample    C    G        0      0        2 
   7   chr7_72093240     AAsi    G    C        0      0        2 
   7   chr7_72093240     AKia    G    C        0      0        2 
   7   chr7_72093240     AOna    G    C        0      0        2 
   7   chr7_72093240     ASom    G    C        0      0        2 
   7   chr7_72093240     HCab    G    C        1      2        2 
   7   chr7_72093240     HPrz    G    C        1      2        2 
   7   chr7_72093240     ZBoe    G    C        0      0        2 
   7   chr7_72093240     ZGre    G    C        0      0        2 
   7   chr7_72093240     ZHar    G    C        0      0        2 
   7   chr7_72093240   Sample    G    C        1      2        2 
   7   chr7_72094447     AAsi    T    C        0      0        2 
   7   chr7_72094447     AKia    T    C        0      0        2 
   7   chr7_72094447     AOna    T    C        0      0        2 
   7   chr7_72094447     ASom    T    C      0.5      1        2 
   7   chr7_72094447     HCab    T    C        0      0        2 
   7   chr7_72094447     HPrz    T    C        0      0        2 
   7   chr7_72094447     ZBoe    T    C        0      0        2 
   7   chr7_72094447     ZGre    T    C        0      0        2 
   7   chr7_72094447     ZHar    T    C        0      0        2 
   7   chr7_72094447   Sample    T    C        0      0        2 
   7   chr7_72095057     AAsi    A    G        0      0        2 
   7   chr7_72095057     AKia    A    G        0      0        2 
   7   chr7_72095057     AOna    A    G        1      2        2 
   7   chr7_72095057     ASom    A    G        0      0        2 
   7   chr7_72095057     HCab    A    G        0      0        2 
   7   chr7_72095057     HPrz    A    G        0      0        2 
   7   chr7_72095057     ZBoe    A    G        0      0        2 
   7   chr7_72095057     ZGre    A    G        0      0        2 
   7   chr7_72095057     ZHar    A    G        0      0        2 
   7   chr7_72095057   Sample    A    G        0      0        2 
   7   chr7_72096913     AAsi    T    C      0.5      1        2 
   7   chr7_72096913     AKia    T    C        0      0        2 
   7   chr7_72096913     AOna    T    C        0      0        2 
   7   chr7_72096913     ASom    T    C      0.5      1        2 
   7   chr7_72096913     HCab    T    C        0      0        2 
   7   chr7_72096913     HPrz    T    C        0      0        2 
   7   chr7_72096913     ZBoe    T    C        0      0        2 
   7   chr7_72096913     ZGre    T    C        0      0        2 
   7   chr7_72096913     ZHar    T    C        0      0        2 
   7   chr7_72096913   Sample    T    C        0      0        2 
   7   chr7_72097391     AAsi    T    C        0      0        2 
   7   chr7_72097391     AKia    T    C        0      0        2 
   7   chr7_72097391     AOna    T    C        0      0        2 
   7   chr7_72097391     ASom    T    C        0      0        2 
   7   chr7_72097391     HCab    T    C        0      0        2 
   7   chr7_72097391     HPrz    T    C        0      0        2 
   7   chr7_72097391     ZBoe    T    C      0.5      1        2 
   7   chr7_72097391     ZGre    T    C        0      0        2 
   7   chr7_72097391     ZHar    T    C        0      0        2 
   7   chr7_72097391   Sample    T    C        0      0        2 
   7   chr7_72098535     AAsi    G    C        0      0        2 
   7   chr7_72098535     AKia    G    C        0      0        2 
   7   chr7_72098535     AOna    G    C        0      0        2 
   7   chr7_72098535     ASom    G    C        0      0        2 
   7   chr7_72098535     HCab    G    C        1      2        2 
   7   chr7_72098535     HPrz    G    C        1      2        2 
   7   chr7_72098535     ZBoe    G    C        0      0        2 
   7   chr7_72098535     ZGre    G    C        0      0        2 
   7   chr7_72098535     ZHar    G    C        0      0        2 
   7   chr7_72098535   Sample    G    C        1      2        2 
   7   chr7_72102594     AAsi    C    T        0      0        2 
   7   chr7_72102594     AKia    C    T        0      0        2 
   7   chr7_72102594     AOna    C    T        0      0        2 
   7   chr7_72102594     ASom    C    T        0      0        2 
   7   chr7_72102594     HCab    C    T      0.5      1        2 
   7   chr7_72102594     HPrz    C    T        1      2        2 
   7   chr7_72102594     ZBoe    C    T        0      0        2 
   7   chr7_72102594     ZGre    C    T        0      0        2 
   7   chr7_72102594     ZHar    C    T        0      0        2 
   7   chr7_72102594   Sample    C    T        0      0        2 
   7   chr7_72103639     AAsi    A    G        0      0        2 
   7   chr7_72103639     AKia    A    G        0      0        2 
   7   chr7_72103639     AOna    A    G        0      0        2 
   7   chr7_72103639     ASom    A    G        0      0        2 
   7   chr7_72103639     HCab    A    G        0      0        2 
   7   chr7_72103639     HPrz    A    G      0.5      1        2 
   7   chr7_72103639     ZBoe    A    G        0      0        2 
   7   chr7_72103639     ZGre    A    G        0      0        2 
   7   chr7_72103639     ZHar    A    G        0      0        2 
   7   chr7_72103639   Sample    A    G        0      0        2 
   7   chr7_72111737     AAsi    A    C        0      0        2 
   7   chr7_72111737     AKia    A    C        0      0        2 
   7   chr7_72111737     AOna    A    C        0      0        2 
   7   chr7_72111737     ASom    A    C        0      0        2 
   7   chr7_72111737     HCab    A    C      0.5      1        2 
   7   chr7_72111737     HPrz    A    C        0      0        2 
   7   chr7_72111737     ZBoe    A    C        0      0        2 
   7   chr7_72111737     ZGre    A    C        0      0        2 
   7   chr7_72111737     ZHar    A    C        0      0        2 
   7   chr7_72111737   Sample    A    C        0      0        2 
   7   chr7_72118114     AAsi    T    C        0      0        2 
   7   chr7_72118114     AKia    T    C        1      2        2 
   7   chr7_72118114     AOna    T    C        0      0        2 
   7   chr7_72118114     ASom    T    C        0      0        2 
   7   chr7_72118114     HCab    T    C        0      0        2 
   7   chr7_72118114     HPrz    T    C        0      0        2 
   7   chr7_72118114     ZBoe    T    C        0      0        2 
   7   chr7_72118114     ZGre    T    C        0      0        2 
   7   chr7_72118114     ZHar    T    C        0      0        2 
   7   chr7_72118114   Sample    T    C        0      0        2 
   7   chr7_72119661     AAsi    A    G        0      0        2 
   7   chr7_72119661     AKia    A    G        0      0        2 
   7   chr7_72119661     AOna    A    G        0      0        2 
   7   chr7_72119661     ASom    A    G        0      0        2 
   7   chr7_72119661     HCab    A    G        1      2        2 
   7   chr7_72119661     HPrz    A    G        1      2        2 
   7   chr7_72119661     ZBoe    A    G        0      0        2 
   7   chr7_72119661     ZGre    A    G        0      0        2 
   7   chr7_72119661     ZHar    A    G        0      0        2 
   7   chr7_72119661   Sample    A    G        1      2        2 
   7   chr7_72128970     AAsi    A    G        0      0        2 
   7   chr7_72128970     AKia    A    G        1      2        2 
   7   chr7_72128970     AOna    A    G        1      2        2 
   7   chr7_72128970     ASom    A    G        0      0        2 
   7   chr7_72128970     HCab    A    G        0      0        2 
   7   chr7_72128970     HPrz    A    G        0      0        2 
   7   chr7_72128970     ZBoe    A    G        0      0        2 
   7   chr7_72128970     ZGre    A    G        0      0        2 
   7   chr7_72128970     ZHar    A    G        0      0        2 
   7   chr7_72128970   Sample    A    G        0      0        2 
   7   chr7_72151447     AAsi    G    A        0      0        2 
   7   chr7_72151447     AKia    G    A        0      0        2 
   7   chr7_72151447     AOna    G    A        0      0        2 
   7   chr7_72151447     ASom    G    A        0      0        2 
   7   chr7_72151447     HCab    G    A        1      2        2 
   7   chr7_72151447     HPrz    G    A        1      2        2 
   7   chr7_72151447     ZBoe    G    A        0      0        2 
   7   chr7_72151447     ZGre    G    A        0      0        2 
   7   chr7_72151447     ZHar    G    A        0      0        2 
   7   chr7_72151447   Sample    G    A        1      2        2 
   7   chr7_72152697     AAsi    G    C        0      0        2 
   7   chr7_72152697     AKia    G    C        0      0        2 
   7   chr7_72152697     AOna    G    C        1      2        2 
   7   chr7_72152697     ASom    G    C        0      0        2 
   7   chr7_72152697     HCab    G    C        0      0        2 
   7   chr7_72152697     HPrz    G    C        0      0        2 
   7   chr7_72152697     ZBoe    G    C        0      0        2 
   7   chr7_72152697     ZGre    G    C        0      0        2 
   7   chr7_72152697     ZHar    G    C        0      0        2 
   7   chr7_72152697   Sample    G    C        0      0        2 
   7   chr7_72164244     AAsi    C    T        0      0        2 
   7   chr7_72164244     AKia    C    T        0      0        2 
   7   chr7_72164244     AOna    C    T        0      0        2 
   7   chr7_72164244     ASom    C    T        0      0        2 
   7   chr7_72164244     HCab    C    T        1      2        2 
   7   chr7_72164244     HPrz    C    T        1      2        2 
   7   chr7_72164244     ZBoe    C    T        0      0        2 
   7   chr7_72164244     ZGre    C    T        0      0        2 
   7   chr7_72164244     ZHar    C    T        0      0        2 
   7   chr7_72164244   Sample    C    T        1      2        2 
   7   chr7_72181645     AAsi    C    T        0      0        2 
   7   chr7_72181645     AKia    C    T        0      0        2 
   7   chr7_72181645     AOna    C    T        0      0        2 
   7   chr7_72181645     ASom    C    T        0      0        2 
   7   chr7_72181645     HCab    C    T        0      0        2 
   7   chr7_72181645     HPrz    C    T        0      0        2 
   7   chr7_72181645     ZBoe    C    T        0      0        2 
   7   chr7_72181645     ZGre    C    T      0.5      1        2 
   7   chr7_72181645     ZHar    C    T        0      0        2 
   7   chr7_72181645   Sample    C    T        0      0        2 
   7   chr7_72185897     AAsi    G    A        0      0        2 
   7   chr7_72185897     AKia    G    A        0      0        2 
   7   chr7_72185897     AOna    G    A        0      0        2 
   7   chr7_72185897     ASom    G    A        0      0        2 
   7   chr7_72185897     HCab    G    A        1      2        2 
   7   chr7_72185897     HPrz    G    A        1      2        2 
   7   chr7_72185897     ZBoe    G    A        0      0        2 
   7   chr7_72185897     ZGre    G    A        0      0        2 
   7   chr7_72185897     ZHar    G    A        0      0        2 
   7   chr7_72185897   Sample    G    A        1      2        2 
   7   chr7_72186210     AAsi    G    C        0      0        2 
   7   chr7_72186210     AKia    G    C        0      0        2 
   7   chr7_72186210     AOna    G    C        0      0        2 
   7   chr7_72186210     ASom    G    C        0      0        2 
   7   chr7_72186210     HCab    G    C        0      0        2 
   7   chr7_72186210     HPrz    G    C      0.5      1        2 
   7   chr7_72186210     ZBoe    G    C        0      0        2 
   7   chr7_72186210     ZGre    G    C        0      0        2 
   7   chr7_72186210     ZHar    G    C        0      0        2 
   7   chr7_72186210   Sample    G    C        0      0        2 
   7   chr7_72188701     AAsi    G    A        0      0        2 
   7   chr7_72188701     AKia    G    A        0      0        2 
   7   chr7_72188701     AOna    G    A        0      0        2 
   7   chr7_72188701     ASom    G    A        0      0        2 
   7   chr7_72188701     HCab    G    A        0      0        2 
   7   chr7_72188701     HPrz    G    A      0.5      1        2 
   7   chr7_72188701     ZBoe    G    A        0      0        2 
   7   chr7_72188701     ZGre    G    A        0      0        2 
   7   chr7_72188701     ZHar    G    A        0      0        2 
   7   chr7_72188701   Sample    G    A        0      0        2 
   7   chr7_72191532     AAsi    G    A        0      0        2 
   7   chr7_72191532     AKia    G    A        0      0        2 
   7   chr7_72191532     AOna    G    A        0      0        2 
   7   chr7_72191532     ASom    G    A        0      0        2 
   7   chr7_72191532     HCab    G    A        0      0        2 
   7   chr7_72191532     HPrz    G    A        0      0        2 
   7   chr7_72191532     ZBoe    G    A        1      2        2 
   7   chr7_72191532     ZGre    G    A        0      0        2 
   7   chr7_72191532     ZHar    G    A        0      0        2 
   7   chr7_72191532   Sample    G    A        0      0        2 
   7   chr7_72194615     AAsi    C    T        0      0        2 
   7   chr7_72194615     AKia    C    T        0      0        2 
   7   chr7_72194615     AOna    C    T        0      0        2 
   7   chr7_72194615     ASom    C    T        0      0        2 
   7   chr7_72194615     HCab    C    T        0      0        2 
   7   chr7_72194615     HPrz    C    T        0      0        2 
   7   chr7_72194615     ZBoe    C    T        1      2        2 
   7   chr7_72194615     ZGre    C    T        0      0        2 
   7   chr7_72194615     ZHar    C    T        0      0        2 
   7   chr7_72194615   Sample    C    T        0      0        2 
   7   chr7_72196012     AAsi    G    A        1      2        2 
   7   chr7_72196012     AKia    G    A        0      0        2 
   7   chr7_72196012     AOna    G    A        0      0        2 
   7   chr7_72196012     ASom    G    A        1      2        2 
   7   chr7_72196012     HCab    G    A        0      0        2 
   7   chr7_72196012     HPrz    G    A        0      0        2 
   7   chr7_72196012     ZBoe    G    A        0      0        2 
   7   chr7_72196012     ZGre    G    A        0      0        2 
   7   chr7_72196012     ZHar    G    A        0      0        2 
   7   chr7_72196012   Sample    G    A        0      0        2 
   7   chr7_72200268     AAsi    G    C        0      0        2 
   7   chr7_72200268     AKia    G    C        0      0        2 
   7   chr7_72200268     AOna    G    C        0      0        2 
   7   chr7_72200268     ASom    G    C        0      0        2 
   7   chr7_72200268     HCab    G    C        0      0        2 
   7   chr7_72200268     HPrz    G    C        0      0        2 
   7   chr7_72200268     ZBoe    G    C      0.5      1        2 
   7   chr7_72200268     ZGre    G    C        0      0        2 
   7   chr7_72200268     ZHar    G    C        0      0        2 
   7   chr7_72200268   Sample    G    C        0      0        2 
   7   chr7_72207584     AAsi    T    A        0      0        2 
   7   chr7_72207584     AKia    T    A        0      0        2 
   7   chr7_72207584     AOna    T    A        0      0        2 
   7   chr7_72207584     ASom    T    A        0      0        2 
   7   chr7_72207584     HCab    T    A        0      0        2 
   7   chr7_72207584     HPrz    T    A      0.5      1        2 
   7   chr7_72207584     ZBoe    T    A        0      0        2 
   7   chr7_72207584     ZGre    T    A        0      0        2 
   7   chr7_72207584     ZHar    T    A        0      0        2 
   7   chr7_72207584   Sample    T    A        0      0        2 
   7   chr7_72217604     AAsi    G    C        0      0        2 
   7   chr7_72217604     AKia    G    C        0      0        2 
   7   chr7_72217604     AOna    G    C        0      0        2 
   7   chr7_72217604     ASom    G    C        0      0        2 
   7   chr7_72217604     HCab    G    C        0      0        2 
   7   chr7_72217604     HPrz    G    C        0      0        2 
   7   chr7_72217604     ZBoe    G    C        1      2        2 
   7   chr7_72217604     ZGre    G    C        0      0        2 
   7   chr7_72217604     ZHar    G    C        0      0        2 
   7   chr7_72217604   Sample    G    C        0      0        2 
   7   chr7_72218887     AAsi    C    T        0      0        2 
   7   chr7_72218887     AKia    C    T        0      0        2 
   7   chr7_72218887     AOna    C    T        0      0        2 
   7   chr7_72218887     ASom    C    T        0      0        2 
   7   chr7_72218887     HCab    C    T        0      0        2 
   7   chr7_72218887     HPrz    C    T        0      0        2 
   7   chr7_72218887     ZBoe    C    T      0.5      1        2 
   7   chr7_72218887     ZGre    C    T        0      0        2 
   7   chr7_72218887     ZHar    C    T        0      0        2 
   7   chr7_72218887   Sample    C    T        0      0        2 
   7   chr7_72220727     AAsi    G    C        0      0        2 
   7   chr7_72220727     AKia    G    C        0      0        2 
   7   chr7_72220727     AOna    G    C        1      2        2 
   7   chr7_72220727     ASom    G    C        0      0        2 
   7   chr7_72220727     HCab    G    C        0      0        2 
   7   chr7_72220727     HPrz    G    C        0      0        2 
   7   chr7_72220727     ZBoe    G    C        0      0        2 
   7   chr7_72220727     ZGre    G    C        0      0        2 
   7   chr7_72220727     ZHar    G    C        0      0        2 
   7   chr7_72220727   Sample    G    C        0      0        2 
   7   chr7_72226878     AAsi    C    T        1      2        2 
   7   chr7_72226878     AKia    C    T        0      0        2 
   7   chr7_72226878     AOna    C    T        0      0        2 
   7   chr7_72226878     ASom    C    T        1      2        2 
   7   chr7_72226878     HCab    C    T        0      0        2 
   7   chr7_72226878     HPrz    C    T        0      0        2 
   7   chr7_72226878     ZBoe    C    T        0      0        2 
   7   chr7_72226878     ZGre    C    T        0      0        2 
   7   chr7_72226878     ZHar    C    T        0      0        2 
   7   chr7_72226878   Sample    C    T        0      0        2 
   7   chr7_72229096     AAsi    C    T        0      0        2 
   7   chr7_72229096     AKia    C    T        0      0        2 
   7   chr7_72229096     AOna    C    T        0      0        2 
   7   chr7_72229096     ASom    C    T        0      0        2 
   7   chr7_72229096     HCab    C    T        0      0        2 
   7   chr7_72229096     HPrz    C    T        0      0        2 
   7   chr7_72229096     ZBoe    C    T        0      0        2 
   7   chr7_72229096     ZGre    C    T      0.5      1        2 
   7   chr7_72229096     ZHar    C    T        0      0        2 
   7   chr7_72229096   Sample    C    T        0      0        2 
   7   chr7_72241504     AAsi    C    T        0      0        2 
   7   chr7_72241504     AKia    C    T        0      0        2 
   7   chr7_72241504     AOna    C    T        0      0        2 
   7   chr7_72241504     ASom    C    T        0      0        2 
   7   chr7_72241504     HCab    C    T        0      0        2 
   7   chr7_72241504     HPrz    C    T        0      0        2 
   7   chr7_72241504     ZBoe    C    T      0.5      1        2 
   7   chr7_72241504     ZGre    C    T        0      0        2 
   7   chr7_72241504     ZHar    C    T        0      0        2 
   7   chr7_72241504   Sample    C    T        0      0        2 
   7   chr7_72242286     AAsi    A    G        0      0        2 
   7   chr7_72242286     AKia    A    G        0      0        2 
   7   chr7_72242286     AOna    A    G        1      2        2 
   7   chr7_72242286     ASom    A    G        0      0        2 
   7   chr7_72242286     HCab    A    G        0      0        2 
   7   chr7_72242286     HPrz    A    G        0      0        2 
   7   chr7_72242286     ZBoe    A    G        0      0        2 
   7   chr7_72242286     ZGre    A    G        0      0        2 
   7   chr7_72242286     ZHar    A    G        0      0        2 
   7   chr7_72242286   Sample    A    G        0      0        2 
   7   chr7_72242709     AAsi    A    C        0      0        2 
   7   chr7_72242709     AKia    A    C        0      0        2 
   7   chr7_72242709     AOna    A    C        0      0        2 
   7   chr7_72242709     ASom    A    C        0      0        2 
   7   chr7_72242709     HCab    A    C        1      2        2 
   7   chr7_72242709     HPrz    A    C      0.5      1        2 
   7   chr7_72242709     ZBoe    A    C        0      0        2 
   7   chr7_72242709     ZGre    A    C        0      0        2 
   7   chr7_72242709     ZHar    A    C        0      0        2 
   7   chr7_72242709   Sample    A    C        1      2        2 
   7   chr7_72244043     AAsi    G    A        1      2        2 
   7   chr7_72244043     AKia    G    A        0      0        2 
   7   chr7_72244043     AOna    G    A        0      0        2 
   7   chr7_72244043     ASom    G    A        1      2        2 
   7   chr7_72244043     HCab    G    A        0      0        2 
   7   chr7_72244043     HPrz    G    A        0      0        2 
   7   chr7_72244043     ZBoe    G    A        0      0        2 
   7   chr7_72244043     ZGre    G    A        0      0        2 
   7   chr7_72244043     ZHar    G    A        0      0        2 
   7   chr7_72244043   Sample    G    A        0      0        2 
   7   chr7_72249197     AAsi    C    T        0      0        2 
   7   chr7_72249197     AKia    C    T        0      0        2 
   7   chr7_72249197     AOna    C    T        0      0        2 
   7   chr7_72249197     ASom    C    T        0      0        2 
   7   chr7_72249197     HCab    C    T        0      0        2 
   7   chr7_72249197     HPrz    C    T        0      0        2 
   7   chr7_72249197     ZBoe    C    T        0      0        2 
   7   chr7_72249197     ZGre    C    T        0      0        2 
   7   chr7_72249197     ZHar    C    T      0.5      1        2 
   7   chr7_72249197   Sample    C    T        0      0        2 
   7   chr7_72254755     AAsi    A    G        0      0        2 
   7   chr7_72254755     AKia    A    G        0      0        2 
   7   chr7_72254755     AOna    A    G        0      0        2 
   7   chr7_72254755     ASom    A    G        1      2        2 
   7   chr7_72254755     HCab    A    G        0      0        2 
   7   chr7_72254755     HPrz    A    G        0      0        2 
   7   chr7_72254755     ZBoe    A    G        0      0        2 
   7   chr7_72254755     ZGre    A    G        0      0        2 
   7   chr7_72254755     ZHar    A    G        0      0        2 
   7   chr7_72254755   Sample    A    G        0      0        2 
   7   chr7_72255362     AAsi    T    C      0.5      1        2 
   7   chr7_72255362     AKia    T    C        0      0        2 
   7   chr7_72255362     AOna    T    C        0      0        2 
   7   chr7_72255362     ASom    T    C        0      0        2 
   7   chr7_72255362     HCab    T    C        0      0        2 
   7   chr7_72255362     HPrz    T    C        0      0        2 
   7   chr7_72255362     ZBoe    T    C        0      0        2 
   7   chr7_72255362     ZGre    T    C        0      0        2 
   7   chr7_72255362     ZHar    T    C        0      0        2 
   7   chr7_72255362   Sample    T    C        0      0        2 
   7   chr7_72260671     AAsi    C    G        0      0        2 
   7   chr7_72260671     AKia    C    G        0      0        2 
   7   chr7_72260671     AOna    C    G        0      0        2 
   7   chr7_72260671     ASom    C    G        0      0        2 
   7   chr7_72260671     HCab    C    G        1      2        2 
   7   chr7_72260671     HPrz    C    G        1      2        2 
   7   chr7_72260671     ZBoe    C    G        0      0        2 
   7   chr7_72260671     ZGre    C    G        0      0        2 
   7   chr7_72260671     ZHar    C    G        0      0        2 
   7   chr7_72260671   Sample    C    G        1      2        2 
   7   chr7_72261219     AAsi    A    C        0      0        2 
   7   chr7_72261219     AKia    A    C        0      0        2 
   7   chr7_72261219     AOna    A    C        0      0        2 
   7   chr7_72261219     ASom    A    C        0      0        2 
   7   chr7_72261219     HCab    A    C        1      2        2 
   7   chr7_72261219     HPrz    A    C        1      2        2 
   7   chr7_72261219     ZBoe    A    C        0      0        2 
   7   chr7_72261219     ZGre    A    C        0      0        2 
   7   chr7_72261219     ZHar    A    C        0      0        2 
   7   chr7_72261219   Sample    A    C        1      2        2 
   7   chr7_72262943     AAsi    T    C        0      0        2 
   7   chr7_72262943     AKia    T    C        0      0        2 
   7   chr7_72262943     AOna    T    C        0      0        2 
   7   chr7_72262943     ASom    T    C        0      0        2 
   7   chr7_72262943     HCab    T    C        1      2        2 
   7   chr7_72262943     HPrz    T    C        1      2        2 
   7   chr7_72262943     ZBoe    T    C        0      0        2 
   7   chr7_72262943     ZGre    T    C        0      0        2 
   7   chr7_72262943     ZHar    T    C        0      0        2 
   7   chr7_72262943   Sample    T    C        1      2        2 
   7   chr7_72263456     AAsi    G    A        0      0        2 
   7   chr7_72263456     AKia    G    A        0      0        2 
   7   chr7_72263456     AOna    G    A        0      0        2 
   7   chr7_72263456     ASom    G    A        0      0        2 
   7   chr7_72263456     HCab    G    A        0      0        2 
   7   chr7_72263456     HPrz    G    A        0      0        2 
   7   chr7_72263456     ZBoe    G    A        0      0        2 
   7   chr7_72263456     ZGre    G    A      0.5      1        2 
   7   chr7_72263456     ZHar    G    A        0      0        2 
   7   chr7_72263456   Sample    G    A        0      0        2 
   7   chr7_72264544     AAsi    A    G        0      0        2 
   7   chr7_72264544     AKia    A    G        1      2        2 
   7   chr7_72264544     AOna    A    G        1      2        2 
   7   chr7_72264544     ASom    A    G        0      0        2 
   7   chr7_72264544     HCab    A    G        0      0        2 
   7   chr7_72264544     HPrz    A    G        0      0        2 
   7   chr7_72264544     ZBoe    A    G        0      0        2 
   7   chr7_72264544     ZGre    A    G        0      0        2 
   7   chr7_72264544     ZHar    A    G        0      0        2 
   7   chr7_72264544   Sample    A    G        0      0        2 
   7   chr7_72269945     AAsi    C    T        0      0        2 
   7   chr7_72269945     AKia    C    T        1      2        2 
   7   chr7_72269945     AOna    C    T        0      0        2 
   7   chr7_72269945     ASom    C    T        0      0        2 
   7   chr7_72269945     HCab    C    T        0      0        2 
   7   chr7_72269945     HPrz    C    T        0      0        2 
   7   chr7_72269945     ZBoe    C    T        0      0        2 
   7   chr7_72269945     ZGre    C    T        0      0        2 
   7   chr7_72269945     ZHar    C    T        0      0        2 
   7   chr7_72269945   Sample    C    T        0      0        2 
   7   chr7_72276319     AAsi    G    T        0      0        2 
   7   chr7_72276319     AKia    G    T        0      0        2 
   7   chr7_72276319     AOna    G    T        0      0        2 
   7   chr7_72276319     ASom    G    T        0      0        2 
   7   chr7_72276319     HCab    G    T      0.5      1        2 
   7   chr7_72276319     HPrz    G    T      0.5      1        2 
   7   chr7_72276319     ZBoe    G    T        0      0        2 
   7   chr7_72276319     ZGre    G    T        0      0        2 
   7   chr7_72276319     ZHar    G    T        0      0        2 
   7   chr7_72276319   Sample    G    T        0      0        2 
   7   chr7_72279918     AAsi    G    A        0      0        2 
   7   chr7_72279918     AKia    G    A        0      0        2 
   7   chr7_72279918     AOna    G    A        0      0        2 
   7   chr7_72279918     ASom    G    A        0      0        2 
   7   chr7_72279918     HCab    G    A        0      0        2 
   7   chr7_72279918     HPrz    G    A        0      0        2 
   7   chr7_72279918     ZBoe    G    A        0      0        2 
   7   chr7_72279918     ZGre    G    A        0      0        2 
   7   chr7_72279918     ZHar    G    A      0.5      1        2 
   7   chr7_72279918   Sample    G    A        0      0        2 
   7   chr7_72286208     AAsi    C    A        0      0        2 
   7   chr7_72286208     AKia    C    A        0      0        2 
   7   chr7_72286208     AOna    C    A        0      0        2 
   7   chr7_72286208     ASom    C    A        0      0        2 
   7   chr7_72286208     HCab    C    A        1      2        2 
   7   chr7_72286208     HPrz    C    A        0      0        2 
   7   chr7_72286208     ZBoe    C    A        0      0        2 
   7   chr7_72286208     ZGre    C    A        0      0        2 
   7   chr7_72286208     ZHar    C    A        0      0        2 
   7   chr7_72286208   Sample    C    A        0      0        2 
   7   chr7_72288553     AAsi    C    A        0      0        2 
   7   chr7_72288553     AKia    C    A        0      0        2 
   7   chr7_72288553     AOna    C    A        0      0        2 
   7   chr7_72288553     ASom    C    A        0      0        2 
   7   chr7_72288553     HCab    C    A        1      2        2 
   7   chr7_72288553     HPrz    C    A        1      2        2 
   7   chr7_72288553     ZBoe    C    A        0      0        2 
   7   chr7_72288553     ZGre    C    A        0      0        2 
   7   chr7_72288553     ZHar    C    A        0      0        2 
   7   chr7_72288553   Sample    C    A        1      2        2 
   7   chr7_72291203     AAsi    T    A        0      0        2 
   7   chr7_72291203     AKia    T    A        0      0        2 
   7   chr7_72291203     AOna    T    A        0      0        2 
   7   chr7_72291203     ASom    T    A        0      0        2 
   7   chr7_72291203     HCab    T    A        0      0        2 
   7   chr7_72291203     HPrz    T    A      0.5      1        2 
   7   chr7_72291203     ZBoe    T    A        0      0        2 
   7   chr7_72291203     ZGre    T    A        0      0        2 
   7   chr7_72291203     ZHar    T    A        0      0        2 
   7   chr7_72291203   Sample    T    A        0      0        2 
   7   chr7_72293555     AAsi    T    C        0      0        2 
   7   chr7_72293555     AKia    T    C        0      0        2 
   7   chr7_72293555     AOna    T    C        0      0        2 
   7   chr7_72293555     ASom    T    C        0      0        2 
   7   chr7_72293555     HCab    T    C      0.5      1        2 
   7   chr7_72293555     HPrz    T    C        1      2        2 
   7   chr7_72293555     ZBoe    T    C        0      0        2 
   7   chr7_72293555     ZGre    T    C        0      0        2 
   7   chr7_72293555     ZHar    T    C        0      0        2 
   7   chr7_72293555   Sample    T    C        1      2        2 
   7   chr7_72294151     AAsi    T    G        0      0        2 
   7   chr7_72294151     AKia    T    G        0      0        2 
   7   chr7_72294151     AOna    T    G        0      0        2 
   7   chr7_72294151     ASom    T    G        0      0        2 
   7   chr7_72294151     HCab    T    G        1      2        2 
   7   chr7_72294151     HPrz    T    G        1      2        2 
   7   chr7_72294151     ZBoe    T    G        0      0        2 
   7   chr7_72294151     ZGre    T    G        0      0        2 
   7   chr7_72294151     ZHar    T    G        0      0        2 
   7   chr7_72294151   Sample    T    G        1      2        2 
   7   chr7_72301614     AAsi    T    C        0      0        2 
   7   chr7_72301614     AKia    T    C        0      0        2 
   7   chr7_72301614     AOna    T    C        0      0        2 
   7   chr7_72301614     ASom    T    C        0      0        2 
   7   chr7_72301614     HCab    T    C        0      0        2 
   7   chr7_72301614     HPrz    T    C        0      0        2 
   7   chr7_72301614     ZBoe    T    C        0      0        2 
   7   chr7_72301614     ZGre    T    C      0.5      1        2 
   7   chr7_72301614     ZHar    T    C        0      0        2 
   7   chr7_72301614   Sample    T    C        0      0        2 
   7   chr7_72305378     AAsi    G    A        0      0        2 
   7   chr7_72305378     AKia    G    A        0      0        2 
   7   chr7_72305378     AOna    G    A        1      2        2 
   7   chr7_72305378     ASom    G    A        0      0        2 
   7   chr7_72305378     HCab    G    A        0      0        2 
   7   chr7_72305378     HPrz    G    A        0      0        2 
   7   chr7_72305378     ZBoe    G    A        0      0        2 
   7   chr7_72305378     ZGre    G    A        0      0        2 
   7   chr7_72305378     ZHar    G    A        0      0        2 
   7   chr7_72305378   Sample    G    A        0      0        2 
   7   chr7_72326082     AAsi    A    G        0      0        2 
   7   chr7_72326082     AKia    A    G        1      2        2 
   7   chr7_72326082     AOna    A    G        0      0        2 
   7   chr7_72326082     ASom    A    G        0      0        2 
   7   chr7_72326082     HCab    A    G        0      0        2 
   7   chr7_72326082     HPrz    A    G        0      0        2 
   7   chr7_72326082     ZBoe    A    G        0      0        2 
   7   chr7_72326082     ZGre    A    G        0      0        2 
   7   chr7_72326082     ZHar    A    G        0      0        2 
   7   chr7_72326082   Sample    A    G        0      0        2 
   7   chr7_72334076     AAsi    T    A        0      0        2 
   7   chr7_72334076     AKia    T    A        0      0        2 
   7   chr7_72334076     AOna    T    A        0      0        2 
   7   chr7_72334076     ASom    T    A        0      0        2 
   7   chr7_72334076     HCab    T    A        1      2        2 
   7   chr7_72334076     HPrz    T    A        1      2        2 
   7   chr7_72334076     ZBoe    T    A        0      0        2 
   7   chr7_72334076     ZGre    T    A        0      0        2 
   7   chr7_72334076     ZHar    T    A        0      0        2 
   7   chr7_72334076   Sample    T    A        1      2        2 
   7   chr7_72336599     AAsi    A    G        0      0        2 
   7   chr7_72336599     AKia    A    G        0      0        2 
   7   chr7_72336599     AOna    A    G        0      0        2 
   7   chr7_72336599     ASom    A    G        0      0        2 
   7   chr7_72336599     HCab    A    G        1      2        2 
   7   chr7_72336599     HPrz    A    G        1      2        2 
   7   chr7_72336599     ZBoe    A    G        0      0        2 
   7   chr7_72336599     ZGre    A    G        0      0        2 
   7   chr7_72336599     ZHar    A    G        0      0        2 
   7   chr7_72336599   Sample    A    G        1      2        2 
   7   chr7_72343850     AAsi    T    C        0      0        2 
   7   chr7_72343850     AKia    T    C        0      0        2 
   7   chr7_72343850     AOna    T    C        0      0        2 
   7   chr7_72343850     ASom    T    C        0      0        2 
   7   chr7_72343850     HCab    T    C        0      0        2 
   7   chr7_72343850     HPrz    T    C        0      0        2 
   7   chr7_72343850     ZBoe    T    C      0.5      1        2 
   7   chr7_72343850     ZGre    T    C        0      0        2 
   7   chr7_72343850     ZHar    T    C        0      0        2 
   7   chr7_72343850   Sample    T    C        0      0        2 
   7   chr7_72343878     AAsi    T    A        0      0        2 
   7   chr7_72343878     AKia    T    A        0      0        2 
   7   chr7_72343878     AOna    T    A        0      0        2 
   7   chr7_72343878     ASom    T    A        0      0        2 
   7   chr7_72343878     HCab    T    A        0      0        2 
   7   chr7_72343878     HPrz    T    A        0      0        2 
   7   chr7_72343878     ZBoe    T    A      0.5      1        2 
   7   chr7_72343878     ZGre    T    A        0      0        2 
   7   chr7_72343878     ZHar    T    A        0      0        2 
   7   chr7_72343878   Sample    T    A        0      0        2 
   7   chr7_72344908     AAsi    G    A        0      0        2 
   7   chr7_72344908     AKia    G    A        0      0        2 
   7   chr7_72344908     AOna    G    A        0      0        2 
   7   chr7_72344908     ASom    G    A        0      0        2 
   7   chr7_72344908     HCab    G    A        1      2        2 
   7   chr7_72344908     HPrz    G    A        1      2        2 
   7   chr7_72344908     ZBoe    G    A        0      0        2 
   7   chr7_72344908     ZGre    G    A        0      0        2 
   7   chr7_72344908     ZHar    G    A        0      0        2 
   7   chr7_72344908   Sample    G    A        1      2        2 
   7   chr7_72347935     AAsi    C    T        0      0        2 
   7   chr7_72347935     AKia    C    T        0      0        2 
   7   chr7_72347935     AOna    C    T        0      0        2 
   7   chr7_72347935     ASom    C    T        0      0        2 
   7   chr7_72347935     HCab    C    T        1      2        2 
   7   chr7_72347935     HPrz    C    T        1      2        2 
   7   chr7_72347935     ZBoe    C    T        0      0        2 
   7   chr7_72347935     ZGre    C    T        0      0        2 
   7   chr7_72347935     ZHar    C    T        0      0        2 
   7   chr7_72347935   Sample    C    T        1      2        2 
   7   chr7_72350467     AAsi    A    G        0      0        2 
   7   chr7_72350467     AKia    A    G        0      0        2 
   7   chr7_72350467     AOna    A    G        0      0        2 
   7   chr7_72350467     ASom    A    G        0      0        2 
   7   chr7_72350467     HCab    A    G        1      2        2 
   7   chr7_72350467     HPrz    A    G        1      2        2 
   7   chr7_72350467     ZBoe    A    G        0      0        2 
   7   chr7_72350467     ZGre    A    G        0      0        2 
   7   chr7_72350467     ZHar    A    G        0      0        2 
   7   chr7_72350467   Sample    A    G        1      2        2 
   7   chr7_72358439     AAsi    G    C        0      0        2 
   7   chr7_72358439     AKia    G    C        0      0        2 
   7   chr7_72358439     AOna    G    C        0      0        2 
   7   chr7_72358439     ASom    G    C        0      0        2 
   7   chr7_72358439     HCab    G    C        1      2        2 
   7   chr7_72358439     HPrz    G    C        1      2        2 
   7   chr7_72358439     ZBoe    G    C        0      0        2 
   7   chr7_72358439     ZGre    G    C        0      0        2 
   7   chr7_72358439     ZHar    G    C        0      0        2 
   7   chr7_72358439   Sample    G    C        1      2        2 
   7   chr7_72364519     AAsi    A    G        0      0        2 
   7   chr7_72364519     AKia    A    G        0      0        2 
   7   chr7_72364519     AOna    A    G        1      2        2 
   7   chr7_72364519     ASom    A    G        0      0        2 
   7   chr7_72364519     HCab    A    G        0      0        2 
   7   chr7_72364519     HPrz    A    G        0      0        2 
   7   chr7_72364519     ZBoe    A    G        0      0        2 
   7   chr7_72364519     ZGre    A    G      0.5      1        2 
   7   chr7_72364519     ZHar    A    G        0      0        2 
   7   chr7_72364519   Sample    A    G        0      0        2 
   7   chr7_72368435     AAsi    G    A        0      0        2 
   7   chr7_72368435     AKia    G    A        1      2        2 
   7   chr7_72368435     AOna    G    A        0      0        2 
   7   chr7_72368435     ASom    G    A        0      0        2 
   7   chr7_72368435     HCab    G    A        0      0        2 
   7   chr7_72368435     HPrz    G    A        0      0        2 
   7   chr7_72368435     ZBoe    G    A        0      0        2 
   7   chr7_72368435     ZGre    G    A        0      0        2 
   7   chr7_72368435     ZHar    G    A        0      0        2 
   7   chr7_72368435   Sample    G    A        0      0        2 
   7   chr7_72369961     AAsi    A    C        0      0        2 
   7   chr7_72369961     AKia    A    C        0      0        2 
   7   chr7_72369961     AOna    A    C        0      0        2 
   7   chr7_72369961     ASom    A    C        0      0        2 
   7   chr7_72369961     HCab    A    C        1      2        2 
   7   chr7_72369961     HPrz    A    C        1      2        2 
   7   chr7_72369961     ZBoe    A    C        0      0        2 
   7   chr7_72369961     ZGre    A    C        0      0        2 
   7   chr7_72369961     ZHar    A    C        0      0        2 
   7   chr7_72369961   Sample    A    C        1      2        2 
   7   chr7_72370814     AAsi    C    T        0      0        2 
   7   chr7_72370814     AKia    C    T        0      0        2 
   7   chr7_72370814     AOna    C    T        0      0        2 
   7   chr7_72370814     ASom    C    T        0      0        2 
   7   chr7_72370814     HCab    C    T        0      0        2 
   7   chr7_72370814     HPrz    C    T        0      0        2 
   7   chr7_72370814     ZBoe    C    T      0.5      1        2 
   7   chr7_72370814     ZGre    C    T        0      0        2 
   7   chr7_72370814     ZHar    C    T        0      0        2 
   7   chr7_72370814   Sample    C    T        0      0        2 
   7   chr7_72377216     AAsi    C    A        0      0        2 
   7   chr7_72377216     AKia    C    A        0      0        2 
   7   chr7_72377216     AOna    C    A        0      0        2 
   7   chr7_72377216     ASom    C    A        0      0        2 
   7   chr7_72377216     HCab    C    A        1      2        2 
   7   chr7_72377216     HPrz    C    A        1      2        2 
   7   chr7_72377216     ZBoe    C    A        0      0        2 
   7   chr7_72377216     ZGre    C    A        0      0        2 
   7   chr7_72377216     ZHar    C    A        0      0        2 
   7   chr7_72377216   Sample    C    A        1      2        2 
   7   chr7_72380264     AAsi    T    C        0      0        2 
   7   chr7_72380264     AKia    T    C        0      0        2 
   7   chr7_72380264     AOna    T    C        0      0        2 
   7   chr7_72380264     ASom    T    C        0      0        2 
   7   chr7_72380264     HCab    T    C        1      2        2 
   7   chr7_72380264     HPrz    T    C        1      2        2 
   7   chr7_72380264     ZBoe    T    C        0      0        2 
   7   chr7_72380264     ZGre    T    C        0      0        2 
   7   chr7_72380264     ZHar    T    C        0      0        2 
   7   chr7_72380264   Sample    T    C        1      2        2 
   7   chr7_72383018     AAsi    A    G        0      0        2 
   7   chr7_72383018     AKia    A    G        0      0        2 
   7   chr7_72383018     AOna    A    G        0      0        2 
   7   chr7_72383018     ASom    A    G        0      0        2 
   7   chr7_72383018     HCab    A    G        1      2        2 
   7   chr7_72383018     HPrz    A    G        1      2        2 
   7   chr7_72383018     ZBoe    A    G        0      0        2 
   7   chr7_72383018     ZGre    A    G        0      0        2 
   7   chr7_72383018     ZHar    A    G        0      0        2 
   7   chr7_72383018   Sample    A    G        1      2        2 
   7   chr7_72389890     AAsi    T    C        0      0        2 
   7   chr7_72389890     AKia    T    C        0      0        2 
   7   chr7_72389890     AOna    T    C        0      0        2 
   7   chr7_72389890     ASom    T    C        0      0        2 
   7   chr7_72389890     HCab    T    C        0      0        2 
   7   chr7_72389890     HPrz    T    C        0      0        2 
   7   chr7_72389890     ZBoe    T    C      0.5      1        2 
   7   chr7_72389890     ZGre    T    C        0      0        2 
   7   chr7_72389890     ZHar    T    C        0      0        2 
   7   chr7_72389890   Sample    T    C        0      0        2 
   7   chr7_72390871     AAsi    G    A        0      0        2 
   7   chr7_72390871     AKia    G    A        0      0        2 
   7   chr7_72390871     AOna    G    A        0      0        2 
   7   chr7_72390871     ASom    G    A        0      0        2 
   7   chr7_72390871     HCab    G    A        1      2        2 
   7   chr7_72390871     HPrz    G    A        1      2        2 
   7   chr7_72390871     ZBoe    G    A        0      0        2 
   7   chr7_72390871     ZGre    G    A        0      0        2 
   7   chr7_72390871     ZHar    G    A        0      0        2 
   7   chr7_72390871   Sample    G    A        1      2        2 
   7   chr7_72395021     AAsi    A    G        0      0        2 
   7   chr7_72395021     AKia    A    G        0      0        2 
   7   chr7_72395021     AOna    A    G        0      0        2 
   7   chr7_72395021     ASom    A    G        1      2        2 
   7   chr7_72395021     HCab    A    G        0      0        2 
   7   chr7_72395021     HPrz    A    G        0      0        2 
   7   chr7_72395021     ZBoe    A    G        0      0        2 
   7   chr7_72395021     ZGre    A    G        0      0        2 
   7   chr7_72395021     ZHar    A    G        0      0        2 
   7   chr7_72395021   Sample    A    G        0      0        2 
   7   chr7_72397838     AAsi    T    C        0      0        2 
   7   chr7_72397838     AKia    T    C        1      2        2 
   7   chr7_72397838     AOna    T    C        0      0        2 
   7   chr7_72397838     ASom    T    C        0      0        2 
   7   chr7_72397838     HCab    T    C        0      0        2 
   7   chr7_72397838     HPrz    T    C        0      0        2 
   7   chr7_72397838     ZBoe    T    C        0      0        2 
   7   chr7_72397838     ZGre    T    C        0      0        2 
   7   chr7_72397838     ZHar    T    C        0      0        2 
   7   chr7_72397838   Sample    T    C        0      0        2 
   7   chr7_72407813     AAsi    G    C        0      0        2 
   7   chr7_72407813     AKia    G    C        0      0        2 
   7   chr7_72407813     AOna    G    C        0      0        2 
   7   chr7_72407813     ASom    G    C        0      0        2 
   7   chr7_72407813     HCab    G    C        0      0        2 
   7   chr7_72407813     HPrz    G    C        0      0        2 
   7   chr7_72407813     ZBoe    G    C        0      0        2 
   7   chr7_72407813     ZGre    G    C        0      0        2 
   7   chr7_72407813     ZHar    G    C        1      2        2 
   7   chr7_72407813   Sample    G    C        0      0        2 
   7   chr7_72408919     AAsi    T    C        0      0        2 
   7   chr7_72408919     AKia    T    C        0      0        2 
   7   chr7_72408919     AOna    T    C        0      0        2 
   7   chr7_72408919     ASom    T    C        0      0        2 
   7   chr7_72408919     HCab    T    C        1      2        2 
   7   chr7_72408919     HPrz    T    C        1      2        2 
   7   chr7_72408919     ZBoe    T    C        0      0        2 
   7   chr7_72408919     ZGre    T    C        0      0        2 
   7   chr7_72408919     ZHar    T    C        0      0        2 
   7   chr7_72408919   Sample    T    C        1      2        2 
   7   chr7_72417009     AAsi    G    A        0      0        2 
   7   chr7_72417009     AKia    G    A        1      2        2 
   7   chr7_72417009     AOna    G    A        0      0        2 
   7   chr7_72417009     ASom    G    A        0      0        2 
   7   chr7_72417009     HCab    G    A        0      0        2 
   7   chr7_72417009     HPrz    G    A        0      0        2 
   7   chr7_72417009     ZBoe    G    A        0      0        2 
   7   chr7_72417009     ZGre    G    A        0      0        2 
   7   chr7_72417009     ZHar    G    A        0      0        2 
   7   chr7_72417009   Sample    G    A        0      0        2 
   7   chr7_72417428     AAsi    C    T        0      0        2 
   7   chr7_72417428     AKia    C    T        0      0        2 
   7   chr7_72417428     AOna    C    T        1      2        2 
   7   chr7_72417428     ASom    C    T        0      0        2 
   7   chr7_72417428     HCab    C    T        0      0        2 
   7   chr7_72417428     HPrz    C    T        0      0        2 
   7   chr7_72417428     ZBoe    C    T        0      0        2 
   7   chr7_72417428     ZGre    C    T        0      0        2 
   7   chr7_72417428     ZHar    C    T        0      0        2 
   7   chr7_72417428   Sample    C    T        0      0        2 
   7   chr7_72417667     AAsi    C    T        0      0        2 
   7   chr7_72417667     AKia    C    T        0      0        2 
   7   chr7_72417667     AOna    C    T        0      0        2 
   7   chr7_72417667     ASom    C    T        0      0        2 
   7   chr7_72417667     HCab    C    T        1      2        2 
   7   chr7_72417667     HPrz    C    T        1      2        2 
   7   chr7_72417667     ZBoe    C    T        0      0        2 
   7   chr7_72417667     ZGre    C    T        0      0        2 
   7   chr7_72417667     ZHar    C    T        0      0        2 
   7   chr7_72417667   Sample    C    T        1      2        2 
   7   chr7_72421282     AAsi    T    C        0      0        2 
   7   chr7_72421282     AKia    T    C        0      0        2 
   7   chr7_72421282     AOna    T    C        0      0        2 
   7   chr7_72421282     ASom    T    C        0      0        2 
   7   chr7_72421282     HCab    T    C        1      2        2 
   7   chr7_72421282     HPrz    T    C        1      2        2 
   7   chr7_72421282     ZBoe    T    C        0      0        2 
   7   chr7_72421282     ZGre    T    C        0      0        2 
   7   chr7_72421282     ZHar    T    C        0      0        2 
   7   chr7_72421282   Sample    T    C        1      2        2 
   7   chr7_72424935     AAsi    A    G        0      0        2 
   7   chr7_72424935     AKia    A    G        1      2        2 
   7   chr7_72424935     AOna    A    G        0      0        2 
   7   chr7_72424935     ASom    A    G        0      0        2 
   7   chr7_72424935     HCab    A    G        0      0        2 
   7   chr7_72424935     HPrz    A    G        0      0        2 
   7   chr7_72424935     ZBoe    A    G        0      0        2 
   7   chr7_72424935     ZGre    A    G        0      0        2 
   7   chr7_72424935     ZHar    A    G        0      0        2 
   7   chr7_72424935   Sample    A    G        0      0        2 
   7   chr7_72431234     AAsi    G    A        0      0        2 
   7   chr7_72431234     AKia    G    A        0      0        2 
   7   chr7_72431234     AOna    G    A        0      0        2 
   7   chr7_72431234     ASom    G    A        0      0        2 
   7   chr7_72431234     HCab    G    A        0      0        2 
   7   chr7_72431234     HPrz    G    A        0      0        2 
   7   chr7_72431234     ZBoe    G    A        0      0        2 
   7   chr7_72431234     ZGre    G    A        0      0        2 
   7   chr7_72431234     ZHar    G    A      0.5      1        2 
   7   chr7_72431234   Sample    G    A        0      0        2 
   7   chr7_72464100     AAsi    T    C        0      0        2 
   7   chr7_72464100     AKia    T    C        0      0        2 
   7   chr7_72464100     AOna    T    C        0      0        2 
   7   chr7_72464100     ASom    T    C        0      0        2 
   7   chr7_72464100     HCab    T    C      0.5      1        2 
   7   chr7_72464100     HPrz    T    C        0      0        2 
   7   chr7_72464100     ZBoe    T    C        0      0        2 
   7   chr7_72464100     ZGre    T    C        0      0        2 
   7   chr7_72464100     ZHar    T    C        0      0        2 
   7   chr7_72464100   Sample    T    C        0      0        2 
   7   chr7_72468709     AAsi    A    G        0      0        2 
   7   chr7_72468709     AKia    A    G        0      0        2 
   7   chr7_72468709     AOna    A    G        0      0        2 
   7   chr7_72468709     ASom    A    G        0      0        2 
   7   chr7_72468709     HCab    A    G        0      0        2 
   7   chr7_72468709     HPrz    A    G        0      0        2 
   7   chr7_72468709     ZBoe    A    G        0      0        2 
   7   chr7_72468709     ZGre    A    G        0      0        2 
   7   chr7_72468709     ZHar    A    G      0.5      1        2 
   7   chr7_72468709   Sample    A    G        0      0        2 
   7   chr7_72469433     AAsi    A    G        0      0        2 
   7   chr7_72469433     AKia    A    G        0      0        2 
   7   chr7_72469433     AOna    A    G        0      0        2 
   7   chr7_72469433     ASom    A    G        0      0        2 
   7   chr7_72469433     HCab    A    G        0      0        2 
   7   chr7_72469433     HPrz    A    G        0      0        2 
   7   chr7_72469433     ZBoe    A    G        0      0        2 
   7   chr7_72469433     ZGre    A    G        0      0        2 
   7   chr7_72469433     ZHar    A    G      0.5      1        2 
   7   chr7_72469433   Sample    A    G        0      0        2 
   7   chr7_72471919     AAsi    C    T        0      0        2 
   7   chr7_72471919     AKia    C    T        0      0        2 
   7   chr7_72471919     AOna    C    T        0      0        2 
   7   chr7_72471919     ASom    C    T        0      0        2 
   7   chr7_72471919     HCab    C    T        1      2        2 
   7   chr7_72471919     HPrz    C    T        1      2        2 
   7   chr7_72471919     ZBoe    C    T        0      0        2 
   7   chr7_72471919     ZGre    C    T        0      0        2 
   7   chr7_72471919     ZHar    C    T        0      0        2 
   7   chr7_72471919   Sample    C    T        1      2        2 
   7   chr7_72477188     AAsi    A    G        0      0        2 
   7   chr7_72477188     AKia    A    G        0      0        2 
   7   chr7_72477188     AOna    A    G        0      0        2 
   7   chr7_72477188     ASom    A    G        0      0        2 
   7   chr7_72477188     HCab    A    G        1      2        2 
   7   chr7_72477188     HPrz    A    G        1      2        2 
   7   chr7_72477188     ZBoe    A    G        0      0        2 
   7   chr7_72477188     ZGre    A    G        0      0        2 
   7   chr7_72477188     ZHar    A    G        0      0        2 
   7   chr7_72477188   Sample    A    G        1      2        2 
   7   chr7_72484701     AAsi    G    A        0      0        2 
   7   chr7_72484701     AKia    G    A        0      0        2 
   7   chr7_72484701     AOna    G    A        0      0        2 
   7   chr7_72484701     ASom    G    A        0      0        2 
   7   chr7_72484701     HCab    G    A        1      2        2 
   7   chr7_72484701     HPrz    G    A        1      2        2 
   7   chr7_72484701     ZBoe    G    A        0      0        2 
   7   chr7_72484701     ZGre    G    A        0      0        2 
   7   chr7_72484701     ZHar    G    A        0      0        2 
   7   chr7_72484701   Sample    G    A        1      2        2 
   7   chr7_72490241     AAsi    A    C        0      0        2 
   7   chr7_72490241     AKia    A    C        0      0        2 
   7   chr7_72490241     AOna    A    C        0      0        2 
   7   chr7_72490241     ASom    A    C        0      0        2 
   7   chr7_72490241     HCab    A    C        1      2        2 
   7   chr7_72490241     HPrz    A    C        1      2        2 
   7   chr7_72490241     ZBoe    A    C        0      0        2 
   7   chr7_72490241     ZGre    A    C        0      0        2 
   7   chr7_72490241     ZHar    A    C        0      0        2 
   7   chr7_72490241   Sample    A    C        1      2        2 
   7   chr7_72490599     AAsi    G    T        0      0        2 
   7   chr7_72490599     AKia    G    T        0      0        2 
   7   chr7_72490599     AOna    G    T        0      0        2 
   7   chr7_72490599     ASom    G    T        0      0        2 
   7   chr7_72490599     HCab    G    T        1      2        2 
   7   chr7_72490599     HPrz    G    T        1      2        2 
   7   chr7_72490599     ZBoe    G    T        0      0        2 
   7   chr7_72490599     ZGre    G    T        0      0        2 
   7   chr7_72490599     ZHar    G    T        0      0        2 
   7   chr7_72490599   Sample    G    T        1      2        2 
   7   chr7_72491059     AAsi    A    G        0      0        2 
   7   chr7_72491059     AKia    A    G        0      0        2 
   7   chr7_72491059     AOna    A    G        0      0        2 
   7   chr7_72491059     ASom    A    G        0      0        2 
   7   chr7_72491059     HCab    A    G        1      2        2 
   7   chr7_72491059     HPrz    A    G        1      2        2 
   7   chr7_72491059     ZBoe    A    G        0      0        2 
   7   chr7_72491059     ZGre    A    G        0      0        2 
   7   chr7_72491059     ZHar    A    G        0      0        2 
   7   chr7_72491059   Sample    A    G        1      2        2 
   7   chr7_72491755     AAsi    G    A      0.5      1        2 
   7   chr7_72491755     AKia    G    A        0      0        2 
   7   chr7_72491755     AOna    G    A        0      0        2 
   7   chr7_72491755     ASom    G    A        1      2        2 
   7   chr7_72491755     HCab    G    A        0      0        2 
   7   chr7_72491755     HPrz    G    A        0      0        2 
   7   chr7_72491755     ZBoe    G    A        0      0        2 
   7   chr7_72491755     ZGre    G    A        0      0        2 
   7   chr7_72491755     ZHar    G    A        0      0        2 
   7   chr7_72491755   Sample    G    A        0      0        2 
   7   chr7_72495115     AAsi    T    C        0      0        2 
   7   chr7_72495115     AKia    T    C      0.5      1        2 
   7   chr7_72495115     AOna    T    C        0      0        2 
   7   chr7_72495115     ASom    T    C        0      0        2 
   7   chr7_72495115     HCab    T    C        0      0        2 
   7   chr7_72495115     HPrz    T    C        0      0        2 
   7   chr7_72495115     ZBoe    T    C        0      0        2 
   7   chr7_72495115     ZGre    T    C        0      0        2 
   7   chr7_72495115     ZHar    T    C        0      0        2 
   7   chr7_72495115   Sample    T    C        0      0        2 
   7   chr7_72503218     AAsi    T    G        0      0        2 
   7   chr7_72503218     AKia    T    G        0      0        2 
   7   chr7_72503218     AOna    T    G        0      0        2 
   7   chr7_72503218     ASom    T    G        0      0        2 
   7   chr7_72503218     HCab    T    G        1      2        2 
   7   chr7_72503218     HPrz    T    G        1      2        2 
   7   chr7_72503218     ZBoe    T    G        0      0        2 
   7   chr7_72503218     ZGre    T    G        0      0        2 
   7   chr7_72503218     ZHar    T    G        0      0        2 
   7   chr7_72503218   Sample    T    G        1      2        2 
   7   chr7_72510868     AAsi    A    G        0      0        2 
   7   chr7_72510868     AKia    A    G        0      0        2 
   7   chr7_72510868     AOna    A    G        0      0        2 
   7   chr7_72510868     ASom    A    G        1      2        2 
   7   chr7_72510868     HCab    A    G        1      2        2 
   7   chr7_72510868     HPrz    A    G        1      2        2 
   7   chr7_72510868     ZBoe    A    G        0      0        2 
   7   chr7_72510868     ZGre    A    G        0      0        2 
   7   chr7_72510868     ZHar    A    G        0      0        2 
   7   chr7_72510868   Sample    A    G        1      2        2 
   7   chr7_72512566     AAsi    T    C        0      0        2 
   7   chr7_72512566     AKia    T    C      0.5      1        2 
   7   chr7_72512566     AOna    T    C        0      0        2 
   7   chr7_72512566     ASom    T    C        0      0        2 
   7   chr7_72512566     HCab    T    C        0      0        2 
   7   chr7_72512566     HPrz    T    C        0      0        2 
   7   chr7_72512566     ZBoe    T    C        0      0        2 
   7   chr7_72512566     ZGre    T    C        0      0        2 
   7   chr7_72512566     ZHar    T    C        0      0        2 
   7   chr7_72512566   Sample    T    C        0      0        2 
   7   chr7_72515754     AAsi    A    G        1      2        2 
   7   chr7_72515754     AKia    A    G        1      2        2 
   7   chr7_72515754     AOna    A    G        1      2        2 
   7   chr7_72515754     ASom    A    G        1      2        2 
   7   chr7_72515754     HCab    A    G        0      0        2 
   7   chr7_72515754     HPrz    A    G        0      0        2 
   7   chr7_72515754     ZBoe    A    G        0      0        2 
   7   chr7_72515754     ZGre    A    G        0      0        2 
   7   chr7_72515754     ZHar    A    G        0      0        2 
   7   chr7_72515754   Sample    A    G        0      0        2 
   7   chr7_72516540     AAsi    T    G        0      0        2 
   7   chr7_72516540     AKia    T    G        0      0        2 
   7   chr7_72516540     AOna    T    G        0      0        2 
   7   chr7_72516540     ASom    T    G        0      0        2 
   7   chr7_72516540     HCab    T    G        0      0        2 
   7   chr7_72516540     HPrz    T    G        0      0        2 
   7   chr7_72516540     ZBoe    T    G        0      0        2 
   7   chr7_72516540     ZGre    T    G        1      2        2 
   7   chr7_72516540     ZHar    T    G        0      0        2 
   7   chr7_72516540   Sample    T    G        0      0        2 
   7   chr7_72518954     AAsi    A    G        0      0        2 
   7   chr7_72518954     AKia    A    G        0      0        2 
   7   chr7_72518954     AOna    A    G        1      2        2 
   7   chr7_72518954     ASom    A    G        0      0        2 
   7   chr7_72518954     HCab    A    G        0      0        2 
   7   chr7_72518954     HPrz    A    G        0      0        2 
   7   chr7_72518954     ZBoe    A    G        0      0        2 
   7   chr7_72518954     ZGre    A    G        0      0        2 
   7   chr7_72518954     ZHar    A    G        0      0        2 
   7   chr7_72518954   Sample    A    G        0      0        2 
   7   chr7_72519330     AAsi    T    C        0      0        2 
   7   chr7_72519330     AKia    T    C        0      0        2 
   7   chr7_72519330     AOna    T    C        0      0        2 
   7   chr7_72519330     ASom    T    C        0      0        2 
   7   chr7_72519330     HCab    T    C        0      0        2 
   7   chr7_72519330     HPrz    T    C        0      0        2 
   7   chr7_72519330     ZBoe    T    C        0      0        2 
   7   chr7_72519330     ZGre    T    C      0.5      1        2 
   7   chr7_72519330     ZHar    T    C        0      0        2 
   7   chr7_72519330   Sample    T    C        0      0        2 
   7   chr7_72522288     AAsi    A    G        0      0        2 
   7   chr7_72522288     AKia    A    G        0      0        2 
   7   chr7_72522288     AOna    A    G        0      0        2 
   7   chr7_72522288     ASom    A    G        0      0        2 
   7   chr7_72522288     HCab    A    G        0      0        2 
   7   chr7_72522288     HPrz    A    G      0.5      1        2 
   7   chr7_72522288     ZBoe    A    G        0      0        2 
   7   chr7_72522288     ZGre    A    G        0      0        2 
   7   chr7_72522288     ZHar    A    G        0      0        2 
   7   chr7_72522288   Sample    A    G        1      2        2 
   7   chr7_72523604     AAsi    T    C        0      0        2 
   7   chr7_72523604     AKia    T    C        0      0        2 
   7   chr7_72523604     AOna    T    C        0      0        2 
   7   chr7_72523604     ASom    T    C        0      0        2 
   7   chr7_72523604     HCab    T    C        0      0        2 
   7   chr7_72523604     HPrz    T    C        0      0        2 
   7   chr7_72523604     ZBoe    T    C        0      0        2 
   7   chr7_72523604     ZGre    T    C        0      0        2 
   7   chr7_72523604     ZHar    T    C      0.5      1        2 
   7   chr7_72523604   Sample    T    C        0      0        2 
   7   chr7_72524888     AAsi    C    G        0      0        2 
   7   chr7_72524888     AKia    C    G        0      0        2 
   7   chr7_72524888     AOna    C    G        0      0        2 
   7   chr7_72524888     ASom    C    G        0      0        2 
   7   chr7_72524888     HCab    C    G        1      2        2 
   7   chr7_72524888     HPrz    C    G        1      2        2 
   7   chr7_72524888     ZBoe    C    G        0      0        2 
   7   chr7_72524888     ZGre    C    G        0      0        2 
   7   chr7_72524888     ZHar    C    G        0      0        2 
   7   chr7_72524888   Sample    C    G        1      2        2 
   7   chr7_72527397     AAsi    T    C        0      0        2 
   7   chr7_72527397     AKia    T    C        0      0        2 
   7   chr7_72527397     AOna    T    C        0      0        2 
   7   chr7_72527397     ASom    T    C        0      0        2 
   7   chr7_72527397     HCab    T    C      0.5      1        2 
   7   chr7_72527397     HPrz    T    C      0.5      1        2 
   7   chr7_72527397     ZBoe    T    C        0      0        2 
   7   chr7_72527397     ZGre    T    C        0      0        2 
   7   chr7_72527397     ZHar    T    C        0      0        2 
   7   chr7_72527397   Sample    T    C        1      2        2 
   7   chr7_72532933     AAsi    C    T        0      0        2 
   7   chr7_72532933     AKia    C    T        0      0        2 
   7   chr7_72532933     AOna    C    T        0      0        2 
   7   chr7_72532933     ASom    C    T        0      0        2 
   7   chr7_72532933     HCab    C    T        1      2        2 
   7   chr7_72532933     HPrz    C    T      0.5      1        2 
   7   chr7_72532933     ZBoe    C    T        0      0        2 
   7   chr7_72532933     ZGre    C    T        0      0        2 
   7   chr7_72532933     ZHar    C    T        0      0        2 
   7   chr7_72532933   Sample    C    T        1      2        2 
   7   chr7_72534815     AAsi    G    A        0      0        2 
   7   chr7_72534815     AKia    G    A        0      0        2 
   7   chr7_72534815     AOna    G    A        0      0        2 
   7   chr7_72534815     ASom    G    A        0      0        2 
   7   chr7_72534815     HCab    G    A        0      0        2 
   7   chr7_72534815     HPrz    G    A      0.5      1        2 
   7   chr7_72534815     ZBoe    G    A        0      0        2 
   7   chr7_72534815     ZGre    G    A        0      0        2 
   7   chr7_72534815     ZHar    G    A        0      0        2 
   7   chr7_72534815   Sample    G    A        0      0        2 
   7   chr7_72545899     AAsi    A    G        0      0        2 
   7   chr7_72545899     AKia    A    G        0      0        2 
   7   chr7_72545899     AOna    A    G        0      0        2 
   7   chr7_72545899     ASom    A    G        0      0        2 
   7   chr7_72545899     HCab    A    G        1      2        2 
   7   chr7_72545899     HPrz    A    G        1      2        2 
   7   chr7_72545899     ZBoe    A    G        0      0        2 
   7   chr7_72545899     ZGre    A    G        0      0        2 
   7   chr7_72545899     ZHar    A    G        0      0        2 
   7   chr7_72545899   Sample    A    G        1      2        2 
   7   chr7_72551676     AAsi    G    A        0      0        2 
   7   chr7_72551676     AKia    G    A        0      0        2 
   7   chr7_72551676     AOna    G    A        1      2        2 
   7   chr7_72551676     ASom    G    A        0      0        2 
   7   chr7_72551676     HCab    G    A        0      0        2 
   7   chr7_72551676     HPrz    G    A        0      0        2 
   7   chr7_72551676     ZBoe    G    A        0      0        2 
   7   chr7_72551676     ZGre    G    A        0      0        2 
   7   chr7_72551676     ZHar    G    A        0      0        2 
   7   chr7_72551676   Sample    G    A        0      0        2 
   7   chr7_72557591     AAsi    C    A        0      0        2 
   7   chr7_72557591     AKia    C    A        0      0        2 
   7   chr7_72557591     AOna    C    A        0      0        2 
   7   chr7_72557591     ASom    C    A        0      0        2 
   7   chr7_72557591     HCab    C    A      0.5      1        2 
   7   chr7_72557591     HPrz    C    A      0.5      1        2 
   7   chr7_72557591     ZBoe    C    A        0      0        2 
   7   chr7_72557591     ZGre    C    A        0      0        2 
   7   chr7_72557591     ZHar    C    A        0      0        2 
   7   chr7_72557591   Sample    C    A        1      2        2 
   7   chr7_72562569     AAsi    T    C        0      0        2 
   7   chr7_72562569     AKia    T    C        0      0        2 
   7   chr7_72562569     AOna    T    C        0      0        2 
   7   chr7_72562569     ASom    T    C        0      0        2 
   7   chr7_72562569     HCab    T    C        1      2        2 
   7   chr7_72562569     HPrz    T    C        1      2        2 
   7   chr7_72562569     ZBoe    T    C        0      0        2 
   7   chr7_72562569     ZGre    T    C        0      0        2 
   7   chr7_72562569     ZHar    T    C        0      0        2 
   7   chr7_72562569   Sample    T    C        1      2        2 
   7   chr7_72563621     AAsi    C    A        0      0        2 
   7   chr7_72563621     AKia    C    A        0      0        2 
   7   chr7_72563621     AOna    C    A        0      0        2 
   7   chr7_72563621     ASom    C    A        0      0        2 
   7   chr7_72563621     HCab    C    A        1      2        2 
   7   chr7_72563621     HPrz    C    A        1      2        2 
   7   chr7_72563621     ZBoe    C    A        0      0        2 
   7   chr7_72563621     ZGre    C    A        0      0        2 
   7   chr7_72563621     ZHar    C    A        0      0        2 
   7   chr7_72563621   Sample    C    A        1      2        2 
   7   chr7_72563926     AAsi    G    A        1      2        2 
   7   chr7_72563926     AKia    G    A        0      0        2 
   7   chr7_72563926     AOna    G    A        0      0        2 
   7   chr7_72563926     ASom    G    A        1      2        2 
   7   chr7_72563926     HCab    G    A        0      0        2 
   7   chr7_72563926     HPrz    G    A        0      0        2 
   7   chr7_72563926     ZBoe    G    A        0      0        2 
   7   chr7_72563926     ZGre    G    A        0      0        2 
   7   chr7_72563926     ZHar    G    A        0      0        2 
   7   chr7_72563926   Sample    G    A        0      0        2 
   7   chr7_72564908     AAsi    G    T        0      0        2 
   7   chr7_72564908     AKia    G    T        0      0        2 
   7   chr7_72564908     AOna    G    T        0      0        2 
   7   chr7_72564908     ASom    G    T        0      0        2 
   7   chr7_72564908     HCab    G    T        1      2        2 
   7   chr7_72564908     HPrz    G    T        1      2        2 
   7   chr7_72564908     ZBoe    G    T        0      0        2 
   7   chr7_72564908     ZGre    G    T        0      0        2 
   7   chr7_72564908     ZHar    G    T        0      0        2 
   7   chr7_72564908   Sample    G    T        1      2        2 
   7   chr7_72565054     AAsi    A    C        0      0        2 
   7   chr7_72565054     AKia    A    C        0      0        2 
   7   chr7_72565054     AOna    A    C        0      0        2 
   7   chr7_72565054     ASom    A    C        0      0        2 
   7   chr7_72565054     HCab    A    C        0      0        2 
   7   chr7_72565054     HPrz    A    C      0.5      1        2 
   7   chr7_72565054     ZBoe    A    C        0      0        2 
   7   chr7_72565054     ZGre    A    C        0      0        2 
   7   chr7_72565054     ZHar    A    C        0      0        2 
   7   chr7_72565054   Sample    A    C        0      0        2 
   7   chr7_72570364     AAsi    A    G        0      0        2 
   7   chr7_72570364     AKia    A    G        0      0        2 
   7   chr7_72570364     AOna    A    G        0      0        2 
   7   chr7_72570364     ASom    A    G        0      0        2 
   7   chr7_72570364     HCab    A    G        1      2        2 
   7   chr7_72570364     HPrz    A    G        1      2        2 
   7   chr7_72570364     ZBoe    A    G        0      0        2 
   7   chr7_72570364     ZGre    A    G        0      0        2 
   7   chr7_72570364     ZHar    A    G        0      0        2 
   7   chr7_72570364   Sample    A    G        1      2        2 
   7   chr7_72570383     AAsi    T    C        0      0        2 
   7   chr7_72570383     AKia    T    C        0      0        2 
   7   chr7_72570383     AOna    T    C        0      0        2 
   7   chr7_72570383     ASom    T    C        0      0        2 
   7   chr7_72570383     HCab    T    C        0      0        2 
   7   chr7_72570383     HPrz    T    C        0      0        2 
   7   chr7_72570383     ZBoe    T    C      0.5      1        2 
   7   chr7_72570383     ZGre    T    C        0      0        2 
   7   chr7_72570383     ZHar    T    C        0      0        2 
   7   chr7_72570383   Sample    T    C        0      0        2 
   7   chr7_72572340     AAsi    A    G        0      0        2 
   7   chr7_72572340     AKia    A    G        0      0        2 
   7   chr7_72572340     AOna    A    G        1      2        2 
   7   chr7_72572340     ASom    A    G        0      0        2 
   7   chr7_72572340     HCab    A    G        0      0        2 
   7   chr7_72572340     HPrz    A    G        0      0        2 
   7   chr7_72572340     ZBoe    A    G        0      0        2 
   7   chr7_72572340     ZGre    A    G        0      0        2 
   7   chr7_72572340     ZHar    A    G        0      0        2 
   7   chr7_72572340   Sample    A    G        0      0        2 
   7   chr7_72574823     AAsi    C    T        0      0        2 
   7   chr7_72574823     AKia    C    T        0      0        2 
   7   chr7_72574823     AOna    C    T        1      2        2 
   7   chr7_72574823     ASom    C    T        0      0        2 
   7   chr7_72574823     HCab    C    T        0      0        2 
   7   chr7_72574823     HPrz    C    T        0      0        2 
   7   chr7_72574823     ZBoe    C    T        0      0        2 
   7   chr7_72574823     ZGre    C    T        0      0        2 
   7   chr7_72574823     ZHar    C    T        0      0        2 
   7   chr7_72574823   Sample    C    T        0      0        2 
   7   chr7_72588667     AAsi    A    G        0      0        2 
   7   chr7_72588667     AKia    A    G        0      0        2 
   7   chr7_72588667     AOna    A    G        0      0        2 
   7   chr7_72588667     ASom    A    G        1      2        2 
   7   chr7_72588667     HCab    A    G        0      0        2 
   7   chr7_72588667     HPrz    A    G        0      0        2 
   7   chr7_72588667     ZBoe    A    G        0      0        2 
   7   chr7_72588667     ZGre    A    G        0      0        2 
   7   chr7_72588667     ZHar    A    G        0      0        2 
   7   chr7_72588667   Sample    A    G        1      2        2 
   7   chr7_72594787     AAsi    A    G        0      0        2 
   7   chr7_72594787     AKia    A    G        0      0        2 
   7   chr7_72594787     AOna    A    G        0      0        2 
   7   chr7_72594787     ASom    A    G        0      0        2 
   7   chr7_72594787     HCab    A    G        0      0        2 
   7   chr7_72594787     HPrz    A    G        0      0        2 
   7   chr7_72594787     ZBoe    A    G        0      0        2 
   7   chr7_72594787     ZGre    A    G        0      0        2 
   7   chr7_72594787     ZHar    A    G        1      2        2 
   7   chr7_72594787   Sample    A    G        0      0        2 
   7   chr7_72599654     AAsi    G    A        0      0        2 
   7   chr7_72599654     AKia    G    A        0      0        2 
   7   chr7_72599654     AOna    G    A        0      0        2 
   7   chr7_72599654     ASom    G    A        0      0        2 
   7   chr7_72599654     HCab    G    A        1      2        2 
   7   chr7_72599654     HPrz    G    A        1      2        2 
   7   chr7_72599654     ZBoe    G    A        0      0        2 
   7   chr7_72599654     ZGre    G    A        0      0        2 
   7   chr7_72599654     ZHar    G    A        0      0        2 
   7   chr7_72599654   Sample    G    A        1      2        2 
   7   chr7_72606822     AAsi    C    T        1      2        2 
   7   chr7_72606822     AKia    C    T        0      0        2 
   7   chr7_72606822     AOna    C    T        0      0        2 
   7   chr7_72606822     ASom    C    T        1      2        2 
   7   chr7_72606822     HCab    C    T        0      0        2 
   7   chr7_72606822     HPrz    C    T        0      0        2 
   7   chr7_72606822     ZBoe    C    T        0      0        2 
   7   chr7_72606822     ZGre    C    T        0      0        2 
   7   chr7_72606822     ZHar    C    T        0      0        2 
   7   chr7_72606822   Sample    C    T        0      0        2 
   7   chr7_72608815     AAsi    C    G        0      0        2 
   7   chr7_72608815     AKia    C    G        0      0        2 
   7   chr7_72608815     AOna    C    G        0      0        2 
   7   chr7_72608815     ASom    C    G        0      0        2 
   7   chr7_72608815     HCab    C    G        0      0        2 
   7   chr7_72608815     HPrz    C    G        0      0        2 
   7   chr7_72608815     ZBoe    C    G        0      0        2 
   7   chr7_72608815     ZGre    C    G        1      2        2 
   7   chr7_72608815     ZHar    C    G        0      0        2 
   7   chr7_72608815   Sample    C    G        0      0        2 
   7   chr7_72612137     AAsi    G    A        0      0        2 
   7   chr7_72612137     AKia    G    A        1      2        2 
   7   chr7_72612137     AOna    G    A        0      0        2 
   7   chr7_72612137     ASom    G    A        0      0        2 
   7   chr7_72612137     HCab    G    A        0      0        2 
   7   chr7_72612137     HPrz    G    A        0      0        2 
   7   chr7_72612137     ZBoe    G    A        0      0        2 
   7   chr7_72612137     ZGre    G    A        0      0        2 
   7   chr7_72612137     ZHar    G    A        0      0        2 
   7   chr7_72612137   Sample    G    A        0      0        2 
   7   chr7_72623419     AAsi    G    A        0      0        2 
   7   chr7_72623419     AKia    G    A        0      0        2 
   7   chr7_72623419     AOna    G    A        0      0        2 
   7   chr7_72623419     ASom    G    A        0      0        2 
   7   chr7_72623419     HCab    G    A        0      0        2 
   7   chr7_72623419     HPrz    G    A        0      0        2 
   7   chr7_72623419     ZBoe    G    A        0      0        2 
   7   chr7_72623419     ZGre    G    A      0.5      1        2 
   7   chr7_72623419     ZHar    G    A        0      0        2 
   7   chr7_72623419   Sample    G    A        0      0        2 
   7   chr7_72624959     AAsi    C    T        0      0        2 
   7   chr7_72624959     AKia    C    T        0      0        2 
   7   chr7_72624959     AOna    C    T        0      0        2 
   7   chr7_72624959     ASom    C    T        0      0        2 
   7   chr7_72624959     HCab    C    T        1      2        2 
   7   chr7_72624959     HPrz    C    T        1      2        2 
   7   chr7_72624959     ZBoe    C    T        0      0        2 
   7   chr7_72624959     ZGre    C    T        0      0        2 
   7   chr7_72624959     ZHar    C    T        0      0        2 
   7   chr7_72624959   Sample    C    T        1      2        2 
   7   chr7_72625736     AAsi    G    T        0      0        2 
   7   chr7_72625736     AKia    G    T        0      0        2 
   7   chr7_72625736     AOna    G    T        0      0        2 
   7   chr7_72625736     ASom    G    T        0      0        2 
   7   chr7_72625736     HCab    G    T        1      2        2 
   7   chr7_72625736     HPrz    G    T        1      2        2 
   7   chr7_72625736     ZBoe    G    T        0      0        2 
   7   chr7_72625736     ZGre    G    T        0      0        2 
   7   chr7_72625736     ZHar    G    T        0      0        2 
   7   chr7_72625736   Sample    G    T        1      2        2 
   7   chr7_72628197     AAsi    G    A        0      0        2 
   7   chr7_72628197     AKia    G    A      0.5      1        2 
   7   chr7_72628197     AOna    G    A        0      0        2 
   7   chr7_72628197     ASom    G    A        0      0        2 
   7   chr7_72628197     HCab    G    A        0      0        2 
   7   chr7_72628197     HPrz    G    A        0      0        2 
   7   chr7_72628197     ZBoe    G    A        0      0        2 
   7   chr7_72628197     ZGre    G    A        0      0        2 
   7   chr7_72628197     ZHar    G    A        0      0        2 
   7   chr7_72628197   Sample    G    A        0      0        2 
   7   chr7_72632401     AAsi    C    A        0      0        2 
   7   chr7_72632401     AKia    C    A        0      0        2 
   7   chr7_72632401     AOna    C    A        0      0        2 
   7   chr7_72632401     ASom    C    A        0      0        2 
   7   chr7_72632401     HCab    C    A        1      2        2 
   7   chr7_72632401     HPrz    C    A        1      2        2 
   7   chr7_72632401     ZBoe    C    A        0      0        2 
   7   chr7_72632401     ZGre    C    A        0      0        2 
   7   chr7_72632401     ZHar    C    A        0      0        2 
   7   chr7_72632401   Sample    C    A        1      2        2 
   7   chr7_72657114     AAsi    T    A        0      0        2 
   7   chr7_72657114     AKia    T    A        0      0        2 
   7   chr7_72657114     AOna    T    A        0      0        2 
   7   chr7_72657114     ASom    T    A        0      0        2 
   7   chr7_72657114     HCab    T    A        1      2        2 
   7   chr7_72657114     HPrz    T    A        1      2        2 
   7   chr7_72657114     ZBoe    T    A        0      0        2 
   7   chr7_72657114     ZGre    T    A        0      0        2 
   7   chr7_72657114     ZHar    T    A        0      0        2 
   7   chr7_72657114   Sample    T    A        1      2        2 
   7   chr7_72657481     AAsi    A    G        0      0        2 
   7   chr7_72657481     AKia    A    G        0      0        2 
   7   chr7_72657481     AOna    A    G        0      0        2 
   7   chr7_72657481     ASom    A    G        0      0        2 
   7   chr7_72657481     HCab    A    G        1      2        2 
   7   chr7_72657481     HPrz    A    G        1      2        2 
   7   chr7_72657481     ZBoe    A    G        0      0        2 
   7   chr7_72657481     ZGre    A    G        0      0        2 
   7   chr7_72657481     ZHar    A    G        0      0        2 
   7   chr7_72657481   Sample    A    G        1      2        2 
   7   chr7_72658833     AAsi    G    A        0      0        2 
   7   chr7_72658833     AKia    G    A        0      0        2 
   7   chr7_72658833     AOna    G    A        0      0        2 
   7   chr7_72658833     ASom    G    A        0      0        2 
   7   chr7_72658833     HCab    G    A        0      0        2 
   7   chr7_72658833     HPrz    G    A        0      0        2 
   7   chr7_72658833     ZBoe    G    A        0      0        2 
   7   chr7_72658833     ZGre    G    A        0      0        2 
   7   chr7_72658833     ZHar    G    A        1      2        2 
   7   chr7_72658833   Sample    G    A        0      0        2 
   7   chr7_72661933     AAsi    C    G        0      0        2 
   7   chr7_72661933     AKia    C    G        0      0        2 
   7   chr7_72661933     AOna    C    G        0      0        2 
   7   chr7_72661933     ASom    C    G        0      0        2 
   7   chr7_72661933     HCab    C    G        0      0        2 
   7   chr7_72661933     HPrz    C    G      0.5      1        2 
   7   chr7_72661933     ZBoe    C    G        0      0        2 
   7   chr7_72661933     ZGre    C    G        0      0        2 
   7   chr7_72661933     ZHar    C    G        0      0        2 
   7   chr7_72661933   Sample    C    G        1      2        2 
   7   chr7_72665747     AAsi    A    G        0      0        2 
   7   chr7_72665747     AKia    A    G        0      0        2 
   7   chr7_72665747     AOna    A    G        0      0        2 
   7   chr7_72665747     ASom    A    G        0      0        2 
   7   chr7_72665747     HCab    A    G        1      2        2 
   7   chr7_72665747     HPrz    A    G        1      2        2 
   7   chr7_72665747     ZBoe    A    G        0      0        2 
   7   chr7_72665747     ZGre    A    G        0      0        2 
   7   chr7_72665747     ZHar    A    G        0      0        2 
   7   chr7_72665747   Sample    A    G        1      2        2 
   7   chr7_72668980     AAsi    G    T        0      0        2 
   7   chr7_72668980     AKia    G    T        0      0        2 
   7   chr7_72668980     AOna    G    T        0      0        2 
   7   chr7_72668980     ASom    G    T        0      0        2 
   7   chr7_72668980     HCab    G    T        1      2        2 
   7   chr7_72668980     HPrz    G    T        1      2        2 
   7   chr7_72668980     ZBoe    G    T        0      0        2 
   7   chr7_72668980     ZGre    G    T        0      0        2 
   7   chr7_72668980     ZHar    G    T        0      0        2 
   7   chr7_72668980   Sample    G    T        1      2        2 
   7   chr7_72687358     AAsi    C    A        0      0        2 
   7   chr7_72687358     AKia    C    A        0      0        2 
   7   chr7_72687358     AOna    C    A        0      0        2 
   7   chr7_72687358     ASom    C    A        0      0        2 
   7   chr7_72687358     HCab    C    A        0      0        2 
   7   chr7_72687358     HPrz    C    A        0      0        2 
   7   chr7_72687358     ZBoe    C    A        0      0        2 
   7   chr7_72687358     ZGre    C    A        1      2        2 
   7   chr7_72687358     ZHar    C    A        0      0        2 
   7   chr7_72687358   Sample    C    A        0      0        2 
   7   chr7_72689822     AAsi    C    A        0      0        2 
   7   chr7_72689822     AKia    C    A        0      0        2 
   7   chr7_72689822     AOna    C    A        0      0        2 
   7   chr7_72689822     ASom    C    A        0      0        2 
   7   chr7_72689822     HCab    C    A        0      0        2 
   7   chr7_72689822     HPrz    C    A        0      0        2 
   7   chr7_72689822     ZBoe    C    A        0      0        2 
   7   chr7_72689822     ZGre    C    A      0.5      1        2 
   7   chr7_72689822     ZHar    C    A        0      0        2 
   7   chr7_72689822   Sample    C    A        0      0        2 
   7   chr7_72708657     AAsi    C    T        0      0        2 
   7   chr7_72708657     AKia    C    T        0      0        2 
   7   chr7_72708657     AOna    C    T        0      0        2 
   7   chr7_72708657     ASom    C    T        0      0        2 
   7   chr7_72708657     HCab    C    T        1      2        2 
   7   chr7_72708657     HPrz    C    T        1      2        2 
   7   chr7_72708657     ZBoe    C    T        0      0        2 
   7   chr7_72708657     ZGre    C    T        0      0        2 
   7   chr7_72708657     ZHar    C    T        0      0        2 
   7   chr7_72708657   Sample    C    T        1      2        2 
   7   chr7_72709604     AAsi    A    G        1      2        2 
   7   chr7_72709604     AKia    A    G        0      0        2 
   7   chr7_72709604     AOna    A    G        0      0        2 
   7   chr7_72709604     ASom    A    G        1      2        2 
   7   chr7_72709604     HCab    A    G        0      0        2 
   7   chr7_72709604     HPrz    A    G        0      0        2 
   7   chr7_72709604     ZBoe    A    G        0      0        2 
   7   chr7_72709604     ZGre    A    G        0      0        2 
   7   chr7_72709604     ZHar    A    G        0      0        2 
   7   chr7_72709604   Sample    A    G        0      0        2 
   7   chr7_72714633     AAsi    A    C        0      0        2 
   7   chr7_72714633     AKia    A    C      0.5      1        2 
   7   chr7_72714633     AOna    A    C        0      0        2 
   7   chr7_72714633     ASom    A    C        0      0        2 
   7   chr7_72714633     HCab    A    C        0      0        2 
   7   chr7_72714633     HPrz    A    C        0      0        2 
   7   chr7_72714633     ZBoe    A    C        0      0        2 
   7   chr7_72714633     ZGre    A    C        0      0        2 
   7   chr7_72714633     ZHar    A    C        0      0        2 
   7   chr7_72714633   Sample    A    C        0      0        2 
   7   chr7_72728391     AAsi    T    C        0      0        2 
   7   chr7_72728391     AKia    T    C        0      0        2 
   7   chr7_72728391     AOna    T    C        0      0        2 
   7   chr7_72728391     ASom    T    C        0      0        2 
   7   chr7_72728391     HCab    T    C        1      2        2 
   7   chr7_72728391     HPrz    T    C        1      2        2 
   7   chr7_72728391     ZBoe    T    C        0      0        2 
   7   chr7_72728391     ZGre    T    C        0      0        2 
   7   chr7_72728391     ZHar    T    C        0      0        2 
   7   chr7_72728391   Sample    T    C        1      2        2 
   7   chr7_72731501     AAsi    G    A        0      0        2 
   7   chr7_72731501     AKia    G    A      0.5      1        2 
   7   chr7_72731501     AOna    G    A        0      0        2 
   7   chr7_72731501     ASom    G    A        0      0        2 
   7   chr7_72731501     HCab    G    A        0      0        2 
   7   chr7_72731501     HPrz    G    A        0      0        2 
   7   chr7_72731501     ZBoe    G    A        0      0        2 
   7   chr7_72731501     ZGre    G    A        0      0        2 
   7   chr7_72731501     ZHar    G    A        0      0        2 
   7   chr7_72731501   Sample    G    A        0      0        2 
   7   chr7_72748164     AAsi    G    A        0      0        2 
   7   chr7_72748164     AKia    G    A        0      0        2 
   7   chr7_72748164     AOna    G    A        0      0        2 
   7   chr7_72748164     ASom    G    A        0      0        2 
   7   chr7_72748164     HCab    G    A        1      2        2 
   7   chr7_72748164     HPrz    G    A        1      2        2 
   7   chr7_72748164     ZBoe    G    A        0      0        2 
   7   chr7_72748164     ZGre    G    A        0      0        2 
   7   chr7_72748164     ZHar    G    A        0      0        2 
   7   chr7_72748164   Sample    G    A        1      2        2 
   7   chr7_72749483     AAsi    G    A        0      0        2 
   7   chr7_72749483     AKia    G    A        0      0        2 
   7   chr7_72749483     AOna    G    A        0      0        2 
   7   chr7_72749483     ASom    G    A        0      0        2 
   7   chr7_72749483     HCab    G    A        0      0        2 
   7   chr7_72749483     HPrz    G    A        0      0        2 
   7   chr7_72749483     ZBoe    G    A      0.5      1        2 
   7   chr7_72749483     ZGre    G    A        1      2        2 
   7   chr7_72749483     ZHar    G    A        0      0        2 
   7   chr7_72749483   Sample    G    A        0      0        2 
   7   chr7_72750208     AAsi    T    C        0      0        2 
   7   chr7_72750208     AKia    T    C        0      0        2 
   7   chr7_72750208     AOna    T    C        0      0        2 
   7   chr7_72750208     ASom    T    C        0      0        2 
   7   chr7_72750208     HCab    T    C        1      2        2 
   7   chr7_72750208     HPrz    T    C        1      2        2 
   7   chr7_72750208     ZBoe    T    C      0.5      1        2 
   7   chr7_72750208     ZGre    T    C        0      0        2 
   7   chr7_72750208     ZHar    T    C        0      0        2 
   7   chr7_72750208   Sample    T    C        1      2        2 
   7   chr7_72755736     AAsi    C    T        0      0        2 
   7   chr7_72755736     AKia    C    T        0      0        2 
   7   chr7_72755736     AOna    C    T        0      0        2 
   7   chr7_72755736     ASom    C    T        0      0        2 
   7   chr7_72755736     HCab    C    T        1      2        2 
   7   chr7_72755736     HPrz    C    T        1      2        2 
   7   chr7_72755736     ZBoe    C    T        0      0        2 
   7   chr7_72755736     ZGre    C    T        0      0        2 
   7   chr7_72755736     ZHar    C    T        0      0        2 
   7   chr7_72755736   Sample    C    T        1      2        2 
   7   chr7_72759518     AAsi    A    C        0      0        2 
   7   chr7_72759518     AKia    A    C        0      0        2 
   7   chr7_72759518     AOna    A    C        0      0        2 
   7   chr7_72759518     ASom    A    C        0      0        2 
   7   chr7_72759518     HCab    A    C        0      0        2 
   7   chr7_72759518     HPrz    A    C        0      0        2 
   7   chr7_72759518     ZBoe    A    C        0      0        2 
   7   chr7_72759518     ZGre    A    C      0.5      1        2 
   7   chr7_72759518     ZHar    A    C        0      0        2 
   7   chr7_72759518   Sample    A    C        0      0        2 
   7   chr7_72761797     AAsi    G    C        0      0        2 
   7   chr7_72761797     AKia    G    C        0      0        2 
   7   chr7_72761797     AOna    G    C        0      0        2 
   7   chr7_72761797     ASom    G    C        0      0        2 
   7   chr7_72761797     HCab    G    C        1      2        2 
   7   chr7_72761797     HPrz    G    C        1      2        2 
   7   chr7_72761797     ZBoe    G    C        0      0        2 
   7   chr7_72761797     ZGre    G    C        0      0        2 
   7   chr7_72761797     ZHar    G    C        0      0        2 
   7   chr7_72761797   Sample    G    C        1      2        2 
   7   chr7_72763593     AAsi    C    T        0      0        2 
   7   chr7_72763593     AKia    C    T        0      0        2 
   7   chr7_72763593     AOna    C    T        0      0        2 
   7   chr7_72763593     ASom    C    T        0      0        2 
   7   chr7_72763593     HCab    C    T        1      2        2 
   7   chr7_72763593     HPrz    C    T        1      2        2 
   7   chr7_72763593     ZBoe    C    T        0      0        2 
   7   chr7_72763593     ZGre    C    T        0      0        2 
   7   chr7_72763593     ZHar    C    T        0      0        2 
   7   chr7_72763593   Sample    C    T        1      2        2 
   7   chr7_72764756     AAsi    A    G        0      0        2 
   7   chr7_72764756     AKia    A    G        0      0        2 
   7   chr7_72764756     AOna    A    G        0      0        2 
   7   chr7_72764756     ASom    A    G        0      0        2 
   7   chr7_72764756     HCab    A    G        0      0        2 
   7   chr7_72764756     HPrz    A    G        0      0        2 
   7   chr7_72764756     ZBoe    A    G        0      0        2 
   7   chr7_72764756     ZGre    A    G      0.5      1        2 
   7   chr7_72764756     ZHar    A    G        0      0        2 
   7   chr7_72764756   Sample    A    G        0      0        2 
   7   chr7_72764776     AAsi    A    G        0      0        2 
   7   chr7_72764776     AKia    A    G      0.5      1        2 
   7   chr7_72764776     AOna    A    G      0.5      1        2 
   7   chr7_72764776     ASom    A    G        0      0        2 
   7   chr7_72764776     HCab    A    G        0      0        2 
   7   chr7_72764776     HPrz    A    G        0      0        2 
   7   chr7_72764776     ZBoe    A    G        0      0        2 
   7   chr7_72764776     ZGre    A    G        0      0        2 
   7   chr7_72764776     ZHar    A    G        0      0        2 
   7   chr7_72764776   Sample    A    G        0      0        2 
   7   chr7_72765056     AAsi    G    A        0      0        2 
   7   chr7_72765056     AKia    G    A        0      0        2 
   7   chr7_72765056     AOna    G    A        0      0        2 
   7   chr7_72765056     ASom    G    A        0      0        2 
   7   chr7_72765056     HCab    G    A        1      2        2 
   7   chr7_72765056     HPrz    G    A        1      2        2 
   7   chr7_72765056     ZBoe    G    A        0      0        2 
   7   chr7_72765056     ZGre    G    A        0      0        2 
   7   chr7_72765056     ZHar    G    A        0      0        2 
   7   chr7_72765056   Sample    G    A        1      2        2 
   7   chr7_72770066     AAsi    A    G        0      0        2 
   7   chr7_72770066     AKia    A    G        0      0        2 
   7   chr7_72770066     AOna    A    G        0      0        2 
   7   chr7_72770066     ASom    A    G        0      0        2 
   7   chr7_72770066     HCab    A    G        1      2        2 
   7   chr7_72770066     HPrz    A    G        1      2        2 
   7   chr7_72770066     ZBoe    A    G        0      0        2 
   7   chr7_72770066     ZGre    A    G        1      2        2 
   7   chr7_72770066     ZHar    A    G      0.5      1        2 
   7   chr7_72770066   Sample    A    G        1      2        2 
   7   chr7_72770608     AAsi    T    C        0      0        2 
   7   chr7_72770608     AKia    T    C        0      0        2 
   7   chr7_72770608     AOna    T    C        0      0        2 
   7   chr7_72770608     ASom    T    C        0      0        2 
   7   chr7_72770608     HCab    T    C        1      2        2 
   7   chr7_72770608     HPrz    T    C        1      2        2 
   7   chr7_72770608     ZBoe    T    C        0      0        2 
   7   chr7_72770608     ZGre    T    C        0      0        2 
   7   chr7_72770608     ZHar    T    C        0      0        2 
   7   chr7_72770608   Sample    T    C        1      2        2 
   7   chr7_72788710     AAsi    A    T        0      0        2 
   7   chr7_72788710     AKia    A    T        0      0        2 
   7   chr7_72788710     AOna    A    T        0      0        2 
   7   chr7_72788710     ASom    A    T        0      0        2 
   7   chr7_72788710     HCab    A    T        0      0        2 
   7   chr7_72788710     HPrz    A    T        0      0        2 
   7   chr7_72788710     ZBoe    A    T      0.5      1        2 
   7   chr7_72788710     ZGre    A    T        0      0        2 
   7   chr7_72788710     ZHar    A    T        0      0        2 
   7   chr7_72788710   Sample    A    T        0      0        2 
   7   chr7_72790818     AAsi    T    C        0      0        2 
   7   chr7_72790818     AKia    T    C        0      0        2 
   7   chr7_72790818     AOna    T    C        0      0        2 
   7   chr7_72790818     ASom    T    C        0      0        2 
   7   chr7_72790818     HCab    T    C        1      2        2 
   7   chr7_72790818     HPrz    T    C        1      2        2 
   7   chr7_72790818     ZBoe    T    C        0      0        2 
   7   chr7_72790818     ZGre    T    C        0      0        2 
   7   chr7_72790818     ZHar    T    C        0      0        2 
   7   chr7_72790818   Sample    T    C        1      2        2 
   7   chr7_72795372     AAsi    C    A        0      0        2 
   7   chr7_72795372     AKia    C    A        0      0        2 
   7   chr7_72795372     AOna    C    A        0      0        2 
   7   chr7_72795372     ASom    C    A        0      0        2 
   7   chr7_72795372     HCab    C    A        1      2        2 
   7   chr7_72795372     HPrz    C    A        1      2        2 
   7   chr7_72795372     ZBoe    C    A        0      0        2 
   7   chr7_72795372     ZGre    C    A        0      0        2 
   7   chr7_72795372     ZHar    C    A        0      0        2 
   7   chr7_72795372   Sample    C    A        1      2        2 
   7   chr7_72801477     AAsi    G    C        0      0        2 
   7   chr7_72801477     AKia    G    C        0      0        2 
   7   chr7_72801477     AOna    G    C        0      0        2 
   7   chr7_72801477     ASom    G    C        0      0        2 
   7   chr7_72801477     HCab    G    C        0      0        2 
   7   chr7_72801477     HPrz    G    C        0      0        2 
   7   chr7_72801477     ZBoe    G    C        0      0        2 
   7   chr7_72801477     ZGre    G    C        0      0        2 
   7   chr7_72801477     ZHar    G    C        1      2        2 
   7   chr7_72801477   Sample    G    C        0      0        2 
   7   chr7_72811111     AAsi    G    A        0      0        2 
   7   chr7_72811111     AKia    G    A        0      0        2 
   7   chr7_72811111     AOna    G    A        0      0        2 
   7   chr7_72811111     ASom    G    A        0      0        2 
   7   chr7_72811111     HCab    G    A        1      2        2 
   7   chr7_72811111     HPrz    G    A        1      2        2 
   7   chr7_72811111     ZBoe    G    A        0      0        2 
   7   chr7_72811111     ZGre    G    A        0      0        2 
   7   chr7_72811111     ZHar    G    A        0      0        2 
   7   chr7_72811111   Sample    G    A        1      2        2 
   7   chr7_72817783     AAsi    T    C        0      0        2 
   7   chr7_72817783     AKia    T    C        1      2        2 
   7   chr7_72817783     AOna    T    C        0      0        2 
   7   chr7_72817783     ASom    T    C        0      0        2 
   7   chr7_72817783     HCab    T    C        0      0        2 
   7   chr7_72817783     HPrz    T    C        0      0        2 
   7   chr7_72817783     ZBoe    T    C        0      0        2 
   7   chr7_72817783     ZGre    T    C        0      0        2 
   7   chr7_72817783     ZHar    T    C        0      0        2 
   7   chr7_72817783   Sample    T    C        0      0        2 
   7   chr7_72820944     AAsi    A    G        0      0        2 
   7   chr7_72820944     AKia    A    G        0      0        2 
   7   chr7_72820944     AOna    A    G        0      0        2 
   7   chr7_72820944     ASom    A    G        0      0        2 
   7   chr7_72820944     HCab    A    G        0      0        2 
   7   chr7_72820944     HPrz    A    G        0      0        2 
   7   chr7_72820944     ZBoe    A    G        0      0        2 
   7   chr7_72820944     ZGre    A    G        0      0        2 
   7   chr7_72820944     ZHar    A    G        1      2        2 
   7   chr7_72820944   Sample    A    G        0      0        2 
   7   chr7_72836568     AAsi    C    T        0      0        2 
   7   chr7_72836568     AKia    C    T        0      0        2 
   7   chr7_72836568     AOna    C    T        1      2        2 
   7   chr7_72836568     ASom    C    T        0      0        2 
   7   chr7_72836568     HCab    C    T        0      0        2 
   7   chr7_72836568     HPrz    C    T        0      0        2 
   7   chr7_72836568     ZBoe    C    T        0      0        2 
   7   chr7_72836568     ZGre    C    T        0      0        2 
   7   chr7_72836568     ZHar    C    T        0      0        2 
   7   chr7_72836568   Sample    C    T        0      0        2 
   7   chr7_72840926     AAsi    T    C        0      0        2 
   7   chr7_72840926     AKia    T    C        0      0        2 
   7   chr7_72840926     AOna    T    C        0      0        2 
   7   chr7_72840926     ASom    T    C        0      0        2 
   7   chr7_72840926     HCab    T    C        1      2        2 
   7   chr7_72840926     HPrz    T    C        1      2        2 
   7   chr7_72840926     ZBoe    T    C        0      0        2 
   7   chr7_72840926     ZGre    T    C        0      0        2 
   7   chr7_72840926     ZHar    T    C        0      0        2 
   7   chr7_72840926   Sample    T    C        1      2        2 
   7   chr7_72867949     AAsi    G    T        0      0        2 
   7   chr7_72867949     AKia    G    T      0.5      1        2 
   7   chr7_72867949     AOna    G    T        1      2        2 
   7   chr7_72867949     ASom    G    T        0      0        2 
   7   chr7_72867949     HCab    G    T        0      0        2 
   7   chr7_72867949     HPrz    G    T        0      0        2 
   7   chr7_72867949     ZBoe    G    T        1      2        2 
   7   chr7_72867949     ZGre    G    T        0      0        2 
   7   chr7_72867949     ZHar    G    T        0      0        2 
   7   chr7_72867949   Sample    G    T        0      0        2 
   7   chr7_72884243     AAsi    G    A        0      0        2 
   7   chr7_72884243     AKia    G    A        0      0        2 
   7   chr7_72884243     AOna    G    A        0      0        2 
   7   chr7_72884243     ASom    G    A        0      0        2 
   7   chr7_72884243     HCab    G    A        0      0        2 
   7   chr7_72884243     HPrz    G    A      0.5      1        2 
   7   chr7_72884243     ZBoe    G    A        0      0        2 
   7   chr7_72884243     ZGre    G    A        0      0        2 
   7   chr7_72884243     ZHar    G    A        0      0        2 
   7   chr7_72884243   Sample    G    A        0      0        2 
   7   chr7_72888801     AAsi    G    A        0      0        2 
   7   chr7_72888801     AKia    G    A        0      0        2 
   7   chr7_72888801     AOna    G    A        0      0        2 
   7   chr7_72888801     ASom    G    A        0      0        2 
   7   chr7_72888801     HCab    G    A      0.5      1        2 
   7   chr7_72888801     HPrz    G    A        1      2        2 
   7   chr7_72888801     ZBoe    G    A        0      0        2 
   7   chr7_72888801     ZGre    G    A        0      0        2 
   7   chr7_72888801     ZHar    G    A        0      0        2 
   7   chr7_72888801   Sample    G    A        1      2        2 
   7   chr7_72889467     AAsi    C    T        0      0        2 
   7   chr7_72889467     AKia    C    T        0      0        2 
   7   chr7_72889467     AOna    C    T        0      0        2 
   7   chr7_72889467     ASom    C    T        0      0        2 
   7   chr7_72889467     HCab    C    T        1      2        2 
   7   chr7_72889467     HPrz    C    T        1      2        2 
   7   chr7_72889467     ZBoe    C    T        0      0        2 
   7   chr7_72889467     ZGre    C    T        0      0        2 
   7   chr7_72889467     ZHar    C    T        0      0        2 
   7   chr7_72889467   Sample    C    T        1      2        2 
   7   chr7_72890333     AAsi    C    G        0      0        2 
   7   chr7_72890333     AKia    C    G        0      0        2 
   7   chr7_72890333     AOna    C    G        0      0        2 
   7   chr7_72890333     ASom    C    G        0      0        2 
   7   chr7_72890333     HCab    C    G        0      0        2 
   7   chr7_72890333     HPrz    C    G        0      0        2 
   7   chr7_72890333     ZBoe    C    G      0.5      1        2 
   7   chr7_72890333     ZGre    C    G        0      0        2 
   7   chr7_72890333     ZHar    C    G        0      0        2 
   7   chr7_72890333   Sample    C    G        0      0        2 
   7   chr7_72891531     AAsi    C    T        1      2        2 
   7   chr7_72891531     AKia    C    T        0      0        2 
   7   chr7_72891531     AOna    C    T        0      0        2 
   7   chr7_72891531     ASom    C    T        1      2        2 
   7   chr7_72891531     HCab    C    T        0      0        2 
   7   chr7_72891531     HPrz    C    T        0      0        2 
   7   chr7_72891531     ZBoe    C    T        0      0        2 
   7   chr7_72891531     ZGre    C    T        0      0        2 
   7   chr7_72891531     ZHar    C    T        0      0        2 
   7   chr7_72891531   Sample    C    T        0      0        2 
   7   chr7_72898725     AAsi    T    A        0      0        2 
   7   chr7_72898725     AKia    T    A        0      0        2 
   7   chr7_72898725     AOna    T    A        0      0        2 
   7   chr7_72898725     ASom    T    A        1      2        2 
   7   chr7_72898725     HCab    T    A        0      0        2 
   7   chr7_72898725     HPrz    T    A        0      0        2 
   7   chr7_72898725     ZBoe    T    A        0      0        2 
   7   chr7_72898725     ZGre    T    A        0      0        2 
   7   chr7_72898725     ZHar    T    A        0      0        2 
   7   chr7_72898725   Sample    T    A        0      0        2 
   7   chr7_72898841     AAsi    T    C        0      0        2 
   7   chr7_72898841     AKia    T    C        0      0        2 
   7   chr7_72898841     AOna    T    C        0      0        2 
   7   chr7_72898841     ASom    T    C        0      0        2 
   7   chr7_72898841     HCab    T    C        0      0        2 
   7   chr7_72898841     HPrz    T    C        0      0        2 
   7   chr7_72898841     ZBoe    T    C      0.5      1        2 
   7   chr7_72898841     ZGre    T    C      0.5      1        2 
   7   chr7_72898841     ZHar    T    C        0      0        2 
   7   chr7_72898841   Sample    T    C        0      0        2 
   7   chr7_72913697     AAsi    G    A        0      0        2 
   7   chr7_72913697     AKia    G    A        0      0        2 
   7   chr7_72913697     AOna    G    A        0      0        2 
   7   chr7_72913697     ASom    G    A        1      2        2 
   7   chr7_72913697     HCab    G    A        0      0        2 
   7   chr7_72913697     HPrz    G    A        0      0        2 
   7   chr7_72913697     ZBoe    G    A        0      0        2 
   7   chr7_72913697     ZGre    G    A        0      0        2 
   7   chr7_72913697     ZHar    G    A        0      0        2 
   7   chr7_72913697   Sample    G    A        0      0        2 
   7   chr7_72915550     AAsi    A    G        0      0        2 
   7   chr7_72915550     AKia    A    G      0.5      1        2 
   7   chr7_72915550     AOna    A    G        1      2        2 
   7   chr7_72915550     ASom    A    G        0      0        2 
   7   chr7_72915550     HCab    A    G        0      0        2 
   7   chr7_72915550     HPrz    A    G        0      0        2 
   7   chr7_72915550     ZBoe    A    G        0      0        2 
   7   chr7_72915550     ZGre    A    G        0      0        2 
   7   chr7_72915550     ZHar    A    G        0      0        2 
   7   chr7_72915550   Sample    A    G        0      0        2 
   7   chr7_72945715     AAsi    A    G        0      0        2 
   7   chr7_72945715     AKia    A    G        0      0        2 
   7   chr7_72945715     AOna    A    G        1      2        2 
   7   chr7_72945715     ASom    A    G        0      0        2 
   7   chr7_72945715     HCab    A    G        0      0        2 
   7   chr7_72945715     HPrz    A    G        0      0        2 
   7   chr7_72945715     ZBoe    A    G        1      2        2 
   7   chr7_72945715     ZGre    A    G        0      0        2 
   7   chr7_72945715     ZHar    A    G        0      0        2 
   7   chr7_72945715   Sample    A    G        0      0        2 
   7   chr7_72955573     AAsi    C    A        0      0        2 
   7   chr7_72955573     AKia    C    A        0      0        2 
   7   chr7_72955573     AOna    C    A        0      0        2 
   7   chr7_72955573     ASom    C    A        0      0        2 
   7   chr7_72955573     HCab    C    A        0      0        2 
   7   chr7_72955573     HPrz    C    A        0      0        2 
   7   chr7_72955573     ZBoe    C    A      0.5      1        2 
   7   chr7_72955573     ZGre    C    A        0      0        2 
   7   chr7_72955573     ZHar    C    A        0      0        2 
   7   chr7_72955573   Sample    C    A        0      0        2 
   7   chr7_72959859     AAsi    T    G        0      0        2 
   7   chr7_72959859     AKia    T    G        0      0        2 
   7   chr7_72959859     AOna    T    G        1      2        2 
   7   chr7_72959859     ASom    T    G        0      0        2 
   7   chr7_72959859     HCab    T    G        0      0        2 
   7   chr7_72959859     HPrz    T    G        0      0        2 
   7   chr7_72959859     ZBoe    T    G        0      0        2 
   7   chr7_72959859     ZGre    T    G        0      0        2 
   7   chr7_72959859     ZHar    T    G        0      0        2 
   7   chr7_72959859   Sample    T    G        0      0        2 
   7   chr7_72965428     AAsi    T    G        0      0        2 
   7   chr7_72965428     AKia    T    G        0      0        2 
   7   chr7_72965428     AOna    T    G        0      0        2 
   7   chr7_72965428     ASom    T    G        0      0        2 
   7   chr7_72965428     HCab    T    G        1      2        2 
   7   chr7_72965428     HPrz    T    G        1      2        2 
   7   chr7_72965428     ZBoe    T    G        0      0        2 
   7   chr7_72965428     ZGre    T    G        0      0        2 
   7   chr7_72965428     ZHar    T    G        0      0        2 
   7   chr7_72965428   Sample    T    G        1      2        2 
   7   chr7_72971159     AAsi    T    C        0      0        2 
   7   chr7_72971159     AKia    T    C        1      2        2 
   7   chr7_72971159     AOna    T    C        0      0        2 
   7   chr7_72971159     ASom    T    C        0      0        2 
   7   chr7_72971159     HCab    T    C        0      0        2 
   7   chr7_72971159     HPrz    T    C        0      0        2 
   7   chr7_72971159     ZBoe    T    C        0      0        2 
   7   chr7_72971159     ZGre    T    C        0      0        2 
   7   chr7_72971159     ZHar    T    C        0      0        2 
   7   chr7_72971159   Sample    T    C        0      0        2 
   7   chr7_72976198     AAsi    T    C        0      0        2 
   7   chr7_72976198     AKia    T    C        1      2        2 
   7   chr7_72976198     AOna    T    C        0      0        2 
   7   chr7_72976198     ASom    T    C        0      0        2 
   7   chr7_72976198     HCab    T    C        0      0        2 
   7   chr7_72976198     HPrz    T    C        0      0        2 
   7   chr7_72976198     ZBoe    T    C        0      0        2 
   7   chr7_72976198     ZGre    T    C        0      0        2 
   7   chr7_72976198     ZHar    T    C        0      0        2 
   7   chr7_72976198   Sample    T    C        0      0        2 
   7   chr7_72991305     AAsi    G    C        0      0        2 
   7   chr7_72991305     AKia    G    C        0      0        2 
   7   chr7_72991305     AOna    G    C        0      0        2 
   7   chr7_72991305     ASom    G    C        0      0        2 
   7   chr7_72991305     HCab    G    C        1      2        2 
   7   chr7_72991305     HPrz    G    C        1      2        2 
   7   chr7_72991305     ZBoe    G    C        0      0        2 
   7   chr7_72991305     ZGre    G    C        0      0        2 
   7   chr7_72991305     ZHar    G    C        0      0        2 
   7   chr7_72991305   Sample    G    C        1      2        2 
   7   chr7_73020459     AAsi    C    A        0      0        2 
   7   chr7_73020459     AKia    C    A        0      0        2 
   7   chr7_73020459     AOna    C    A        0      0        2 
   7   chr7_73020459     ASom    C    A        0      0        2 
   7   chr7_73020459     HCab    C    A        1      2        2 
   7   chr7_73020459     HPrz    C    A        1      2        2 
   7   chr7_73020459     ZBoe    C    A        0      0        2 
   7   chr7_73020459     ZGre    C    A        0      0        2 
   7   chr7_73020459     ZHar    C    A        0      0        2 
   7   chr7_73020459   Sample    C    A        1      2        2 
   7   chr7_73021108     AAsi    T    G        0      0        2 
   7   chr7_73021108     AKia    T    G        0      0        2 
   7   chr7_73021108     AOna    T    G        0      0        2 
   7   chr7_73021108     ASom    T    G        0      0        2 
   7   chr7_73021108     HCab    T    G        1      2        2 
   7   chr7_73021108     HPrz    T    G        1      2        2 
   7   chr7_73021108     ZBoe    T    G        0      0        2 
   7   chr7_73021108     ZGre    T    G        0      0        2 
   7   chr7_73021108     ZHar    T    G        0      0        2 
   7   chr7_73021108   Sample    T    G        1      2        2 
   7   chr7_73023377     AAsi    C    G        0      0        2 
   7   chr7_73023377     AKia    C    G        0      0        2 
   7   chr7_73023377     AOna    C    G        0      0        2 
   7   chr7_73023377     ASom    C    G        0      0        2 
   7   chr7_73023377     HCab    C    G        0      0        2 
   7   chr7_73023377     HPrz    C    G        0      0        2 
   7   chr7_73023377     ZBoe    C    G        0      0        2 
   7   chr7_73023377     ZGre    C    G        0      0        2 
   7   chr7_73023377     ZHar    C    G      0.5      1        2 
   7   chr7_73023377   Sample    C    G        0      0        2 
   7   chr7_73023439     AAsi    A    G        0      0        2 
   7   chr7_73023439     AKia    A    G        0      0        2 
   7   chr7_73023439     AOna    A    G        0      0        2 
   7   chr7_73023439     ASom    A    G        0      0        2 
   7   chr7_73023439     HCab    A    G        1      2        2 
   7   chr7_73023439     HPrz    A    G        1      2        2 
   7   chr7_73023439     ZBoe    A    G        0      0        2 
   7   chr7_73023439     ZGre    A    G        0      0        2 
   7   chr7_73023439     ZHar    A    G        0      0        2 
   7   chr7_73023439   Sample    A    G        1      2        2 
   7   chr7_73025575     AAsi    T    C        0      0        2 
   7   chr7_73025575     AKia    T    C      0.5      1        2 
   7   chr7_73025575     AOna    T    C        0      0        2 
   7   chr7_73025575     ASom    T    C        0      0        2 
   7   chr7_73025575     HCab    T    C        0      0        2 
   7   chr7_73025575     HPrz    T    C        0      0        2 
   7   chr7_73025575     ZBoe    T    C        0      0        2 
   7   chr7_73025575     ZGre    T    C        0      0        2 
   7   chr7_73025575     ZHar    T    C        0      0        2 
   7   chr7_73025575   Sample    T    C        0      0        2 
   7   chr7_73034348     AAsi    A    G      0.5      1        2 
   7   chr7_73034348     AKia    A    G        0      0        2 
   7   chr7_73034348     AOna    A    G        0      0        2 
   7   chr7_73034348     ASom    A    G        0      0        2 
   7   chr7_73034348     HCab    A    G        0      0        2 
   7   chr7_73034348     HPrz    A    G        0      0        2 
   7   chr7_73034348     ZBoe    A    G        0      0        2 
   7   chr7_73034348     ZGre    A    G        0      0        2 
   7   chr7_73034348     ZHar    A    G        0      0        2 
   7   chr7_73034348   Sample    A    G        0      0        2 
   7   chr7_73036779     AAsi    T    G        0      0        2 
   7   chr7_73036779     AKia    T    G        0      0        2 
   7   chr7_73036779     AOna    T    G        0      0        2 
   7   chr7_73036779     ASom    T    G        0      0        2 
   7   chr7_73036779     HCab    T    G        0      0        2 
   7   chr7_73036779     HPrz    T    G        0      0        2 
   7   chr7_73036779     ZBoe    T    G      0.5      1        2 
   7   chr7_73036779     ZGre    T    G        0      0        2 
   7   chr7_73036779     ZHar    T    G        0      0        2 
   7   chr7_73036779   Sample    T    G        0      0        2 
   7   chr7_73053888     AAsi    A    C        0      0        2 
   7   chr7_73053888     AKia    A    C        0      0        2 
   7   chr7_73053888     AOna    A    C        0      0        2 
   7   chr7_73053888     ASom    A    C        0      0        2 
   7   chr7_73053888     HCab    A    C        0      0        2 
   7   chr7_73053888     HPrz    A    C        1      2        2 
   7   chr7_73053888     ZBoe    A    C        0      0        2 
   7   chr7_73053888     ZGre    A    C        0      0        2 
   7   chr7_73053888     ZHar    A    C        0      0        2 
   7   chr7_73053888   Sample    A    C        1      2        2 
   7   chr7_73065266     AAsi    C    T        0      0        2 
   7   chr7_73065266     AKia    C    T        0      0        2 
   7   chr7_73065266     AOna    C    T        0      0        2 
   7   chr7_73065266     ASom    C    T        0      0        2 
   7   chr7_73065266     HCab    C    T        0      0        2 
   7   chr7_73065266     HPrz    C    T      0.5      1        2 
   7   chr7_73065266     ZBoe    C    T        0      0        2 
   7   chr7_73065266     ZGre    C    T        0      0        2 
   7   chr7_73065266     ZHar    C    T        0      0        2 
   7   chr7_73065266   Sample    C    T        1      2        2 
   7   chr7_73079011     AAsi    A    T        1      2        2 
   7   chr7_73079011     AKia    A    T        0      0        2 
   7   chr7_73079011     AOna    A    T        0      0        2 
   7   chr7_73079011     ASom    A    T        0      0        2 
   7   chr7_73079011     HCab    A    T        0      0        2 
   7   chr7_73079011     HPrz    A    T        0      0        2 
   7   chr7_73079011     ZBoe    A    T        0      0        2 
   7   chr7_73079011     ZGre    A    T        0      0        2 
   7   chr7_73079011     ZHar    A    T        0      0        2 
   7   chr7_73079011   Sample    A    T        0      0        2 
   7   chr7_73089494     AAsi    A    G        0      0        2 
   7   chr7_73089494     AKia    A    G        0      0        2 
   7   chr7_73089494     AOna    A    G        0      0        2 
   7   chr7_73089494     ASom    A    G        0      0        2 
   7   chr7_73089494     HCab    A    G        0      0        2 
   7   chr7_73089494     HPrz    A    G        0      0        2 
   7   chr7_73089494     ZBoe    A    G        0      0        2 
   7   chr7_73089494     ZGre    A    G      0.5      1        2 
   7   chr7_73089494     ZHar    A    G        0      0        2 
   7   chr7_73089494   Sample    A    G        0      0        2 
   7   chr7_73094330     AAsi    G    A        0      0        2 
   7   chr7_73094330     AKia    G    A        0      0        2 
   7   chr7_73094330     AOna    G    A        0      0        2 
   7   chr7_73094330     ASom    G    A        0      0        2 
   7   chr7_73094330     HCab    G    A        1      2        2 
   7   chr7_73094330     HPrz    G    A        1      2        2 
   7   chr7_73094330     ZBoe    G    A        0      0        2 
   7   chr7_73094330     ZGre    G    A        0      0        2 
   7   chr7_73094330     ZHar    G    A        0      0        2 
   7   chr7_73094330   Sample    G    A        1      2        2 
   7   chr7_73101256     AAsi    A    G      0.5      1        2 
   7   chr7_73101256     AKia    A    G        0      0        2 
   7   chr7_73101256     AOna    A    G        0      0        2 
   7   chr7_73101256     ASom    A    G        0      0        2 
   7   chr7_73101256     HCab    A    G        0      0        2 
   7   chr7_73101256     HPrz    A    G        0      0        2 
   7   chr7_73101256     ZBoe    A    G        0      0        2 
   7   chr7_73101256     ZGre    A    G        0      0        2 
   7   chr7_73101256     ZHar    A    G        0      0        2 
   7   chr7_73101256   Sample    A    G        0      0        2 
   7   chr7_73103775     AAsi    G    A        0      0        2 
   7   chr7_73103775     AKia    G    A        1      2        2 
   7   chr7_73103775     AOna    G    A        0      0        2 
   7   chr7_73103775     ASom    G    A        0      0        2 
   7   chr7_73103775     HCab    G    A        0      0        2 
   7   chr7_73103775     HPrz    G    A        0      0        2 
   7   chr7_73103775     ZBoe    G    A        1      2        2 
   7   chr7_73103775     ZGre    G    A        1      2        2 
   7   chr7_73103775     ZHar    G    A        1      2        2 
   7   chr7_73103775   Sample    G    A        0      0        2 
   7   chr7_73105058     AAsi    G    A        0      0        2 
   7   chr7_73105058     AKia    G    A        0      0        2 
   7   chr7_73105058     AOna    G    A        0      0        2 
   7   chr7_73105058     ASom    G    A        0      0        2 
   7   chr7_73105058     HCab    G    A        1      2        2 
   7   chr7_73105058     HPrz    G    A        1      2        2 
   7   chr7_73105058     ZBoe    G    A        0      0        2 
   7   chr7_73105058     ZGre    G    A        0      0        2 
   7   chr7_73105058     ZHar    G    A        0      0        2 
   7   chr7_73105058   Sample    G    A        1      2        2 
   7   chr7_73115402     AAsi    C    T        0      0        2 
   7   chr7_73115402     AKia    C    T        0      0        2 
   7   chr7_73115402     AOna    C    T        0      0        2 
   7   chr7_73115402     ASom    C    T        0      0        2 
   7   chr7_73115402     HCab    C    T        0      0        2 
   7   chr7_73115402     HPrz    C    T        0      0        2 
   7   chr7_73115402     ZBoe    C    T        0      0        2 
   7   chr7_73115402     ZGre    C    T      0.5      1        2 
   7   chr7_73115402     ZHar    C    T        0      0        2 
   7   chr7_73115402   Sample    C    T        0      0        2 
   7   chr7_73118461     AAsi    A    G        0      0        2 
   7   chr7_73118461     AKia    A    G        0      0        2 
   7   chr7_73118461     AOna    A    G        0      0        2 
   7   chr7_73118461     ASom    A    G        0      0        2 
   7   chr7_73118461     HCab    A    G        0      0        2 
   7   chr7_73118461     HPrz    A    G        0      0        2 
   7   chr7_73118461     ZBoe    A    G      0.5      1        2 
   7   chr7_73118461     ZGre    A    G        0      0        2 
   7   chr7_73118461     ZHar    A    G        0      0        2 
   7   chr7_73118461   Sample    A    G        0      0        2 
   7   chr7_73120026     AAsi    T    A        0      0        2 
   7   chr7_73120026     AKia    T    A        0      0        2 
   7   chr7_73120026     AOna    T    A        0      0        2 
   7   chr7_73120026     ASom    T    A        0      0        2 
   7   chr7_73120026     HCab    T    A        0      0        2 
   7   chr7_73120026     HPrz    T    A        0      0        2 
   7   chr7_73120026     ZBoe    T    A        0      0        2 
   7   chr7_73120026     ZGre    T    A      0.5      1        2 
   7   chr7_73120026     ZHar    T    A        0      0        2 
   7   chr7_73120026   Sample    T    A        0      0        2 
   7   chr7_73120352     AAsi    G    A        0      0        2 
   7   chr7_73120352     AKia    G    A        0      0        2 
   7   chr7_73120352     AOna    G    A        1      2        2 
   7   chr7_73120352     ASom    G    A        0      0        2 
   7   chr7_73120352     HCab    G    A        0      0        2 
   7   chr7_73120352     HPrz    G    A        0      0        2 
   7   chr7_73120352     ZBoe    G    A        0      0        2 
   7   chr7_73120352     ZGre    G    A        0      0        2 
   7   chr7_73120352     ZHar    G    A        0      0        2 
   7   chr7_73120352   Sample    G    A        0      0        2 
   7   chr7_73126669     AAsi    G    A        0      0        2 
   7   chr7_73126669     AKia    G    A      0.5      1        2 
   7   chr7_73126669     AOna    G    A        0      0        2 
   7   chr7_73126669     ASom    G    A        0      0        2 
   7   chr7_73126669     HCab    G    A        0      0        2 
   7   chr7_73126669     HPrz    G    A        0      0        2 
   7   chr7_73126669     ZBoe    G    A        0      0        2 
   7   chr7_73126669     ZGre    G    A        0      0        2 
   7   chr7_73126669     ZHar    G    A        0      0        2 
   7   chr7_73126669   Sample    G    A        0      0        2 
   7   chr7_73147090     AAsi    A    G        0      0        2 
   7   chr7_73147090     AKia    A    G        0      0        2 
   7   chr7_73147090     AOna    A    G        0      0        2 
   7   chr7_73147090     ASom    A    G        0      0        2 
   7   chr7_73147090     HCab    A    G        1      2        2 
   7   chr7_73147090     HPrz    A    G        1      2        2 
   7   chr7_73147090     ZBoe    A    G        0      0        2 
   7   chr7_73147090     ZGre    A    G        0      0        2 
   7   chr7_73147090     ZHar    A    G        0      0        2 
   7   chr7_73147090   Sample    A    G        1      2        2 
   7   chr7_73157248     AAsi    G    A        0      0        2 
   7   chr7_73157248     AKia    G    A        0      0        2 
   7   chr7_73157248     AOna    G    A        0      0        2 
   7   chr7_73157248     ASom    G    A        0      0        2 
   7   chr7_73157248     HCab    G    A        0      0        2 
   7   chr7_73157248     HPrz    G    A        0      0        2 
   7   chr7_73157248     ZBoe    G    A        0      0        2 
   7   chr7_73157248     ZGre    G    A      0.5      1        2 
   7   chr7_73157248     ZHar    G    A        0      0        2 
   7   chr7_73157248   Sample    G    A        0      0        2 
   7   chr7_73159310     AAsi    G    A        0      0        2 
   7   chr7_73159310     AKia    G    A        0      0        2 
   7   chr7_73159310     AOna    G    A        1      2        2 
   7   chr7_73159310     ASom    G    A        0      0        2 
   7   chr7_73159310     HCab    G    A        0      0        2 
   7   chr7_73159310     HPrz    G    A        0      0        2 
   7   chr7_73159310     ZBoe    G    A        0      0        2 
   7   chr7_73159310     ZGre    G    A        0      0        2 
   7   chr7_73159310     ZHar    G    A        0      0        2 
   7   chr7_73159310   Sample    G    A        0      0        2 
   7   chr7_73178936     AAsi    C    T        0      0        2 
   7   chr7_73178936     AKia    C    T        0      0        2 
   7   chr7_73178936     AOna    C    T        0      0        2 
   7   chr7_73178936     ASom    C    T        0      0        2 
   7   chr7_73178936     HCab    C    T        1      2        2 
   7   chr7_73178936     HPrz    C    T        1      2        2 
   7   chr7_73178936     ZBoe    C    T        0      0        2 
   7   chr7_73178936     ZGre    C    T        0      0        2 
   7   chr7_73178936     ZHar    C    T        0      0        2 
   7   chr7_73178936   Sample    C    T        1      2        2 
   7   chr7_73180864     AAsi    T    C        0      0        2 
   7   chr7_73180864     AKia    T    C        0      0        2 
   7   chr7_73180864     AOna    T    C        0      0        2 
   7   chr7_73180864     ASom    T    C        0      0        2 
   7   chr7_73180864     HCab    T    C        0      0        2 
   7   chr7_73180864     HPrz    T    C        0      0        2 
   7   chr7_73180864     ZBoe    T    C      0.5      1        2 
   7   chr7_73180864     ZGre    T    C        0      0        2 
   7   chr7_73180864     ZHar    T    C        0      0        2 
   7   chr7_73180864   Sample    T    C        0      0        2 
   7   chr7_73188652     AAsi    T    A        0      0        2 
   7   chr7_73188652     AKia    T    A        0      0        2 
   7   chr7_73188652     AOna    T    A        0      0        2 
   7   chr7_73188652     ASom    T    A        0      0        2 
   7   chr7_73188652     HCab    T    A        0      0        2 
   7   chr7_73188652     HPrz    T    A        0      0        2 
   7   chr7_73188652     ZBoe    T    A        0      0        2 
   7   chr7_73188652     ZGre    T    A        0      0        2 
   7   chr7_73188652     ZHar    T    A        1      2        2 
   7   chr7_73188652   Sample    T    A        0      0        2 
   7   chr7_73199617     AAsi    A    T        0      0        2 
   7   chr7_73199617     AKia    A    T        0      0        2 
   7   chr7_73199617     AOna    A    T        0      0        2 
   7   chr7_73199617     ASom    A    T        0      0        2 
   7   chr7_73199617     HCab    A    T        0      0        2 
   7   chr7_73199617     HPrz    A    T        0      0        2 
   7   chr7_73199617     ZBoe    A    T        0      0        2 
   7   chr7_73199617     ZGre    A    T      0.5      1        2 
   7   chr7_73199617     ZHar    A    T        0      0        2 
   7   chr7_73199617   Sample    A    T        0      0        2 
   7   chr7_73201526     AAsi    G    T        0      0        2 
   7   chr7_73201526     AKia    G    T        0      0        2 
   7   chr7_73201526     AOna    G    T        0      0        2 
   7   chr7_73201526     ASom    G    T        0      0        2 
   7   chr7_73201526     HCab    G    T        0      0        2 
   7   chr7_73201526     HPrz    G    T        0      0        2 
   7   chr7_73201526     ZBoe    G    T        0      0        2 
   7   chr7_73201526     ZGre    G    T        1      2        2 
   7   chr7_73201526     ZHar    G    T        0      0        2 
   7   chr7_73201526   Sample    G    T        0      0        2 
   7   chr7_73210033     AAsi    A    G        0      0        2 
   7   chr7_73210033     AKia    A    G        0      0        2 
   7   chr7_73210033     AOna    A    G        0      0        2 
   7   chr7_73210033     ASom    A    G        0      0        2 
   7   chr7_73210033     HCab    A    G        1      2        2 
   7   chr7_73210033     HPrz    A    G        1      2        2 
   7   chr7_73210033     ZBoe    A    G        0      0        2 
   7   chr7_73210033     ZGre    A    G        0      0        2 
   7   chr7_73210033     ZHar    A    G        0      0        2 
   7   chr7_73210033   Sample    A    G        1      2        2 
   7   chr7_73243477     AAsi    G    T        0      0        2 
   7   chr7_73243477     AKia    G    T        0      0        2 
   7   chr7_73243477     AOna    G    T        0      0        2 
   7   chr7_73243477     ASom    G    T        0      0        2 
   7   chr7_73243477     HCab    G    T        0      0        2 
   7   chr7_73243477     HPrz    G    T        0      0        2 
   7   chr7_73243477     ZBoe    G    T        0      0        2 
   7   chr7_73243477     ZGre    G    T        1      2        2 
   7   chr7_73243477     ZHar    G    T        0      0        2 
   7   chr7_73243477   Sample    G    T        0      0        2 
   7   chr7_73249649     AAsi    G    A        0      0        2 
   7   chr7_73249649     AKia    G    A        0      0        2 
   7   chr7_73249649     AOna    G    A        0      0        2 
   7   chr7_73249649     ASom    G    A        0      0        2 
   7   chr7_73249649     HCab    G    A        0      0        2 
   7   chr7_73249649     HPrz    G    A        0      0        2 
   7   chr7_73249649     ZBoe    G    A      0.5      1        2 
   7   chr7_73249649     ZGre    G    A        0      0        2 
   7   chr7_73249649     ZHar    G    A        0      0        2 
   7   chr7_73249649   Sample    G    A        0      0        2 
   7   chr7_73285757     AAsi    G    A        0      0        2 
   7   chr7_73285757     AKia    G    A        0      0        2 
   7   chr7_73285757     AOna    G    A        0      0        2 
   7   chr7_73285757     ASom    G    A        0      0        2 
   7   chr7_73285757     HCab    G    A        0      0        2 
   7   chr7_73285757     HPrz    G    A        0      0        2 
   7   chr7_73285757     ZBoe    G    A      0.5      1        2 
   7   chr7_73285757     ZGre    G    A        0      0        2 
   7   chr7_73285757     ZHar    G    A        0      0        2 
   7   chr7_73285757   Sample    G    A        0      0        2 
   7   chr7_73290967     AAsi    T    C        0      0        2 
   7   chr7_73290967     AKia    T    C        0      0        2 
   7   chr7_73290967     AOna    T    C        0      0        2 
   7   chr7_73290967     ASom    T    C        0      0        2 
   7   chr7_73290967     HCab    T    C        0      0        2 
   7   chr7_73290967     HPrz    T    C        0      0        2 
   7   chr7_73290967     ZBoe    T    C      0.5      1        2 
   7   chr7_73290967     ZGre    T    C        0      0        2 
   7   chr7_73290967     ZHar    T    C        0      0        2 
   7   chr7_73290967   Sample    T    C        0      0        2 
   7   chr7_73293890     AAsi    C    G        0      0        2 
   7   chr7_73293890     AKia    C    G        0      0        2 
   7   chr7_73293890     AOna    C    G        0      0        2 
   7   chr7_73293890     ASom    C    G        1      2        2 
   7   chr7_73293890     HCab    C    G        0      0        2 
   7   chr7_73293890     HPrz    C    G        0      0        2 
   7   chr7_73293890     ZBoe    C    G        0      0        2 
   7   chr7_73293890     ZGre    C    G        0      0        2 
   7   chr7_73293890     ZHar    C    G        0      0        2 
   7   chr7_73293890   Sample    C    G        0      0        2 
   7   chr7_73303735     AAsi    G    A        0      0        2 
   7   chr7_73303735     AKia    G    A      0.5      1        2 
   7   chr7_73303735     AOna    G    A        0      0        2 
   7   chr7_73303735     ASom    G    A        0      0        2 
   7   chr7_73303735     HCab    G    A        0      0        2 
   7   chr7_73303735     HPrz    G    A        0      0        2 
   7   chr7_73303735     ZBoe    G    A        0      0        2 
   7   chr7_73303735     ZGre    G    A        0      0        2 
   7   chr7_73303735     ZHar    G    A        0      0        2 
   7   chr7_73303735   Sample    G    A        0      0        2 
   7   chr7_73303833     AAsi    T    C        0      0        2 
   7   chr7_73303833     AKia    T    C        0      0        2 
   7   chr7_73303833     AOna    T    C        0      0        2 
   7   chr7_73303833     ASom    T    C        0      0        2 
   7   chr7_73303833     HCab    T    C        1      2        2 
   7   chr7_73303833     HPrz    T    C        1      2        2 
   7   chr7_73303833     ZBoe    T    C        0      0        2 
   7   chr7_73303833     ZGre    T    C        0      0        2 
   7   chr7_73303833     ZHar    T    C        0      0        2 
   7   chr7_73303833   Sample    T    C        1      2        2 
   7   chr7_73309605     AAsi    G    T        1      2        2 
   7   chr7_73309605     AKia    G    T        1      2        2 
   7   chr7_73309605     AOna    G    T        1      2        2 
   7   chr7_73309605     ASom    G    T        0      0        2 
   7   chr7_73309605     HCab    G    T        0      0        2 
   7   chr7_73309605     HPrz    G    T        0      0        2 
   7   chr7_73309605     ZBoe    G    T        0      0        2 
   7   chr7_73309605     ZGre    G    T        0      0        2 
   7   chr7_73309605     ZHar    G    T        0      0        2 
   7   chr7_73309605   Sample    G    T        0      0        2 
   7   chr7_73312603     AAsi    C    T        0      0        2 
   7   chr7_73312603     AKia    C    T        0      0        2 
   7   chr7_73312603     AOna    C    T        0      0        2 
   7   chr7_73312603     ASom    C    T        0      0        2 
   7   chr7_73312603     HCab    C    T        0      0        2 
   7   chr7_73312603     HPrz    C    T        0      0        2 
   7   chr7_73312603     ZBoe    C    T        0      0        2 
   7   chr7_73312603     ZGre    C    T      0.5      1        2 
   7   chr7_73312603     ZHar    C    T        0      0        2 
   7   chr7_73312603   Sample    C    T        0      0        2 
   7   chr7_73314948     AAsi    A    G        0      0        2 
   7   chr7_73314948     AKia    A    G        0      0        2 
   7   chr7_73314948     AOna    A    G        0      0        2 
   7   chr7_73314948     ASom    A    G        0      0        2 
   7   chr7_73314948     HCab    A    G      0.5      1        2 
   7   chr7_73314948     HPrz    A    G        0      0        2 
   7   chr7_73314948     ZBoe    A    G        0      0        2 
   7   chr7_73314948     ZGre    A    G        0      0        2 
   7   chr7_73314948     ZHar    A    G        0      0        2 
   7   chr7_73314948   Sample    A    G        0      0        2 
   7   chr7_73341530     AAsi    A    G        0      0        2 
   7   chr7_73341530     AKia    A    G        0      0        2 
   7   chr7_73341530     AOna    A    G        0      0        2 
   7   chr7_73341530     ASom    A    G        0      0        2 
   7   chr7_73341530     HCab    A    G        0      0        2 
   7   chr7_73341530     HPrz    A    G        0      0        2 
   7   chr7_73341530     ZBoe    A    G        1      2        2 
   7   chr7_73341530     ZGre    A    G        0      0        2 
   7   chr7_73341530     ZHar    A    G        0      0        2 
   7   chr7_73341530   Sample    A    G        0      0        2 
   7   chr7_73713363     AAsi    T    C        0      0        2 
   7   chr7_73713363     AKia    T    C        0      0        2 
   7   chr7_73713363     AOna    T    C        0      0        2 
   7   chr7_73713363     ASom    T    C        0      0        2 
   7   chr7_73713363     HCab    T    C        0      0        2 
   7   chr7_73713363     HPrz    T    C        0      0        2 
   7   chr7_73713363     ZBoe    T    C        0      0        2 
   7   chr7_73713363     ZGre    T    C      0.5      1        2 
   7   chr7_73713363     ZHar    T    C        0      0        2 
   7   chr7_73713363   Sample    T    C        0      0        2 
   7   chr7_73719057     AAsi    T    A        0      0        2 
   7   chr7_73719057     AKia    T    A        1      2        2 
   7   chr7_73719057     AOna    T    A        0      0        2 
   7   chr7_73719057     ASom    T    A        0      0        2 
   7   chr7_73719057     HCab    T    A        0      0        2 
   7   chr7_73719057     HPrz    T    A        0      0        2 
   7   chr7_73719057     ZBoe    T    A        0      0        2 
   7   chr7_73719057     ZGre    T    A        0      0        2 
   7   chr7_73719057     ZHar    T    A        0      0        2 
   7   chr7_73719057   Sample    T    A        0      0        2 
   7   chr7_73780283     AAsi    A    C        0      0        2 
   7   chr7_73780283     AKia    A    C        0      0        2 
   7   chr7_73780283     AOna    A    C        0      0        2 
   7   chr7_73780283     ASom    A    C        0      0        2 
   7   chr7_73780283     HCab    A    C      0.5      1        2 
   7   chr7_73780283     HPrz    A    C      0.5      1        2 
   7   chr7_73780283     ZBoe    A    C        0      0        2 
   7   chr7_73780283     ZGre    A    C        0      0        2 
   7   chr7_73780283     ZHar    A    C        0      0        2 
   7   chr7_73780283   Sample    A    C        0      0        2 
   7   chr7_73786170     AAsi    T    G        0      0        2 
   7   chr7_73786170     AKia    T    G        0      0        2 
   7   chr7_73786170     AOna    T    G        0      0        2 
   7   chr7_73786170     ASom    T    G        0      0        2 
   7   chr7_73786170     HCab    T    G      0.5      1        2 
   7   chr7_73786170     HPrz    T    G        1      2        2 
   7   chr7_73786170     ZBoe    T    G        0      0        2 
   7   chr7_73786170     ZGre    T    G        0      0        2 
   7   chr7_73786170     ZHar    T    G        0      0        2 
   7   chr7_73786170   Sample    T    G        0      0        2 
   7   chr7_73802194     AAsi    C    T        0      0        2 
   7   chr7_73802194     AKia    C    T        0      0        2 
   7   chr7_73802194     AOna    C    T        0      0        2 
   7   chr7_73802194     ASom    C    T        0      0        2 
   7   chr7_73802194     HCab    C    T        0      0        2 
   7   chr7_73802194     HPrz    C    T        0      0        2 
   7   chr7_73802194     ZBoe    C    T        1      2        2 
   7   chr7_73802194     ZGre    C    T        0      0        2 
   7   chr7_73802194     ZHar    C    T        0      0        2 
   7   chr7_73802194   Sample    C    T        0      0        2 
   7   chr7_73805448     AAsi    G    A        0      0        2 
   7   chr7_73805448     AKia    G    A        0      0        2 
   7   chr7_73805448     AOna    G    A        0      0        2 
   7   chr7_73805448     ASom    G    A        0      0        2 
   7   chr7_73805448     HCab    G    A        1      2        2 
   7   chr7_73805448     HPrz    G    A      0.5      1        2 
   7   chr7_73805448     ZBoe    G    A        0      0        2 
   7   chr7_73805448     ZGre    G    A        0      0        2 
   7   chr7_73805448     ZHar    G    A        0      0        2 
   7   chr7_73805448   Sample    G    A        1      2        2 
   7   chr7_73811705     AAsi    A    G        0      0        2 
   7   chr7_73811705     AKia    A    G        0      0        2 
   7   chr7_73811705     AOna    A    G        0      0        2 
   7   chr7_73811705     ASom    A    G        0      0        2 
   7   chr7_73811705     HCab    A    G        1      2        2 
   7   chr7_73811705     HPrz    A    G        1      2        2 
   7   chr7_73811705     ZBoe    A    G        0      0        2 
   7   chr7_73811705     ZGre    A    G        0      0        2 
   7   chr7_73811705     ZHar    A    G        0      0        2 
   7   chr7_73811705   Sample    A    G        1      2        2 
   7   chr7_73827563     AAsi    C    T        0      0        2 
   7   chr7_73827563     AKia    C    T        0      0        2 
   7   chr7_73827563     AOna    C    T        0      0        2 
   7   chr7_73827563     ASom    C    T        0      0        2 
   7   chr7_73827563     HCab    C    T        0      0        2 
   7   chr7_73827563     HPrz    C    T        0      0        2 
   7   chr7_73827563     ZBoe    C    T        0      0        2 
   7   chr7_73827563     ZGre    C    T        0      0        2 
   7   chr7_73827563     ZHar    C    T      0.5      1        2 
   7   chr7_73827563   Sample    C    T        0      0        2 
   7   chr7_73840969     AAsi    T    A        0      0        2 
   7   chr7_73840969     AKia    T    A        0      0        2 
   7   chr7_73840969     AOna    T    A        0      0        2 
   7   chr7_73840969     ASom    T    A        0      0        2 
   7   chr7_73840969     HCab    T    A      0.5      1        2 
   7   chr7_73840969     HPrz    T    A      0.5      1        2 
   7   chr7_73840969     ZBoe    T    A        0      0        2 
   7   chr7_73840969     ZGre    T    A        0      0        2 
   7   chr7_73840969     ZHar    T    A        0      0        2 
   7   chr7_73840969   Sample    T    A        0      0        2 
   7   chr7_73842844     AAsi    T    G        0      0        2 
   7   chr7_73842844     AKia    T    G        0      0        2 
   7   chr7_73842844     AOna    T    G        0      0        2 
   7   chr7_73842844     ASom    T    G        0      0        2 
   7   chr7_73842844     HCab    T    G        0      0        2 
   7   chr7_73842844     HPrz    T    G        0      0        2 
   7   chr7_73842844     ZBoe    T    G        0      0        2 
   7   chr7_73842844     ZGre    T    G        0      0        2 
   7   chr7_73842844     ZHar    T    G      0.5      1        2 
   7   chr7_73842844   Sample    T    G        0      0        2 
   7   chr7_73844384     AAsi    C    T        0      0        2 
   7   chr7_73844384     AKia    C    T        0      0        2 
   7   chr7_73844384     AOna    C    T        0      0        2 
   7   chr7_73844384     ASom    C    T        0      0        2 
   7   chr7_73844384     HCab    C    T      0.5      1        2 
   7   chr7_73844384     HPrz    C    T        0      0        2 
   7   chr7_73844384     ZBoe    C    T        0      0        2 
   7   chr7_73844384     ZGre    C    T        0      0        2 
   7   chr7_73844384     ZHar    C    T        0      0        2 
   7   chr7_73844384   Sample    C    T        0      0        2 
   7   chr7_73853241     AAsi    G    A        0      0        2 
   7   chr7_73853241     AKia    G    A      0.5      1        2 
   7   chr7_73853241     AOna    G    A        0      0        2 
   7   chr7_73853241     ASom    G    A        0      0        2 
   7   chr7_73853241     HCab    G    A        0      0        2 
   7   chr7_73853241     HPrz    G    A        0      0        2 
   7   chr7_73853241     ZBoe    G    A        0      0        2 
   7   chr7_73853241     ZGre    G    A        0      0        2 
   7   chr7_73853241     ZHar    G    A        0      0        2 
   7   chr7_73853241   Sample    G    A        0      0        2 
   7   chr7_73860496     AAsi    T    A        0      0        2 
   7   chr7_73860496     AKia    T    A        0      0        2 
   7   chr7_73860496     AOna    T    A        0      0        2 
   7   chr7_73860496     ASom    T    A        0      0        2 
   7   chr7_73860496     HCab    T    A        1      2        2 
   7   chr7_73860496     HPrz    T    A        1      2        2 
   7   chr7_73860496     ZBoe    T    A        0      0        2 
   7   chr7_73860496     ZGre    T    A        0      0        2 
```
